## Supplementary File 10. Zonkey (Schubert et al. 2017) report for donkey specimen Ancient10. for "No genetic evidence yet for hinnies at Mazongshan (400-160 BCE), northwestern China": incl_ts.frq.strat (part 20 of 312)

```
   1  chr1_129198012     ZHar    A    G        0      0        2 
   1  chr1_129198012   Sample    A    G        1      2        2 
   1  chr1_129199813     AAsi    C    T        0      0        2 
   1  chr1_129199813     AKia    C    T        0      0        2 
   1  chr1_129199813     AOna    C    T        0      0        2 
   1  chr1_129199813     ASom    C    T        0      0        2 
   1  chr1_129199813     HCab    C    T        0      0        2 
   1  chr1_129199813     HPrz    C    T        0      0        2 
   1  chr1_129199813     ZBoe    C    T        1      2        2 
   1  chr1_129199813     ZGre    C    T        1      2        2 
   1  chr1_129199813     ZHar    C    T        1      2        2 
   1  chr1_129199813   Sample    C    T        0      0        2 
   1  chr1_129209512     AAsi    A    G        0      0        2 
   1  chr1_129209512     AKia    A    G        0      0        2 
   1  chr1_129209512     AOna    A    G        0      0        2 
   1  chr1_129209512     ASom    A    G        0      0        2 
   1  chr1_129209512     HCab    A    G        0      0        2 
   1  chr1_129209512     HPrz    A    G        0      0        2 
   1  chr1_129209512     ZBoe    A    G        0      0        2 
   1  chr1_129209512     ZGre    A    G        0      0        2 
   1  chr1_129209512     ZHar    A    G        1      2        2 
   1  chr1_129209512   Sample    A    G        0      0        2 
   1  chr1_129211291     AAsi    T    C        0      0        2 
   1  chr1_129211291     AKia    T    C        0      0        2 
   1  chr1_129211291     AOna    T    C        0      0        2 
   1  chr1_129211291     ASom    T    C        0      0        2 
   1  chr1_129211291     HCab    T    C      0.5      1        2 
   1  chr1_129211291     HPrz    T    C        0      0        2 
   1  chr1_129211291     ZBoe    T    C        0      0        2 
   1  chr1_129211291     ZGre    T    C        0      0        2 
   1  chr1_129211291     ZHar    T    C        0      0        2 
   1  chr1_129211291   Sample    T    C        0      0        2 
   1  chr1_129212293     AAsi    T    C        0      0        2 
   1  chr1_129212293     AKia    T    C        1      2        2 
   1  chr1_129212293     AOna    T    C        0      0        2 
   1  chr1_129212293     ASom    T    C        0      0        2 
   1  chr1_129212293     HCab    T    C        0      0        2 
   1  chr1_129212293     HPrz    T    C        0      0        2 
   1  chr1_129212293     ZBoe    T    C      0.5      1        2 
   1  chr1_129212293     ZGre    T    C        0      0        2 
   1  chr1_129212293     ZHar    T    C        0      0        2 
   1  chr1_129212293   Sample    T    C        0      0        2 
   1  chr1_129219547     AAsi    G    A        0      0        2 
   1  chr1_129219547     AKia    G    A        0      0        2 
   1  chr1_129219547     AOna    G    A        0      0        2 
   1  chr1_129219547     ASom    G    A        0      0        2 
   1  chr1_129219547     HCab    G    A        0      0        2 
   1  chr1_129219547     HPrz    G    A        0      0        2 
   1  chr1_129219547     ZBoe    G    A      0.5      1        2 
   1  chr1_129219547     ZGre    G    A        0      0        2 
   1  chr1_129219547     ZHar    G    A        0      0        2 
   1  chr1_129219547   Sample    G    A        0      0        2 
   1  chr1_129219757     AAsi    C    G        0      0        2 
   1  chr1_129219757     AKia    C    G        0      0        2 
   1  chr1_129219757     AOna    C    G        0      0        2 
   1  chr1_129219757     ASom    C    G        0      0        2 
   1  chr1_129219757     HCab    C    G        0      0        2 
   1  chr1_129219757     HPrz    C    G        0      0        2 
   1  chr1_129219757     ZBoe    C    G        0      0        2 
   1  chr1_129219757     ZGre    C    G        1      2        2 
   1  chr1_129219757     ZHar    C    G        0      0        2 
   1  chr1_129219757   Sample    C    G        0      0        2 
   1  chr1_129223300     AAsi    A    G        0      0        2 
   1  chr1_129223300     AKia    A    G        0      0        2 
   1  chr1_129223300     AOna    A    G        0      0        2 
   1  chr1_129223300     ASom    A    G        0      0        2 
   1  chr1_129223300     HCab    A    G        0      0        2 
   1  chr1_129223300     HPrz    A    G        0      0        2 
   1  chr1_129223300     ZBoe    A    G        0      0        2 
   1  chr1_129223300     ZGre    A    G        0      0        2 
   1  chr1_129223300     ZHar    A    G        1      2        2 
   1  chr1_129223300   Sample    A    G        0      0        2 
   1  chr1_129226359     AAsi    C    T        0      0        2 
   1  chr1_129226359     AKia    C    T        0      0        2 
   1  chr1_129226359     AOna    C    T        0      0        2 
   1  chr1_129226359     ASom    C    T        0      0        2 
   1  chr1_129226359     HCab    C    T        1      2        2 
   1  chr1_129226359     HPrz    C    T        1      2        2 
   1  chr1_129226359     ZBoe    C    T        0      0        2 
   1  chr1_129226359     ZGre    C    T        0      0        2 
   1  chr1_129226359     ZHar    C    T        0      0        2 
   1  chr1_129226359   Sample    C    T        1      2        2 
   1  chr1_129228347     AAsi    G    A        0      0        2 
   1  chr1_129228347     AKia    G    A        0      0        2 
   1  chr1_129228347     AOna    G    A        0      0        2 
   1  chr1_129228347     ASom    G    A        0      0        2 
   1  chr1_129228347     HCab    G    A        1      2        2 
   1  chr1_129228347     HPrz    G    A        1      2        2 
   1  chr1_129228347     ZBoe    G    A        0      0        2 
   1  chr1_129228347     ZGre    G    A        0      0        2 
   1  chr1_129228347     ZHar    G    A        0      0        2 
   1  chr1_129228347   Sample    G    A        1      2        2 
   1  chr1_129234654     AAsi    G    A        1      2        2 
   1  chr1_129234654     AKia    G    A        0      0        2 
   1  chr1_129234654     AOna    G    A        0      0        2 
   1  chr1_129234654     ASom    G    A        1      2        2 
   1  chr1_129234654     HCab    G    A        0      0        2 
   1  chr1_129234654     HPrz    G    A        0      0        2 
   1  chr1_129234654     ZBoe    G    A        0      0        2 
   1  chr1_129234654     ZGre    G    A        0      0        2 
   1  chr1_129234654     ZHar    G    A        0      0        2 
   1  chr1_129234654   Sample    G    A        0      0        2 
   1  chr1_129239757     AAsi    T    C        0      0        2 
   1  chr1_129239757     AKia    T    C        0      0        2 
   1  chr1_129239757     AOna    T    C        0      0        2 
   1  chr1_129239757     ASom    T    C        0      0        2 
   1  chr1_129239757     HCab    T    C        1      2        2 
   1  chr1_129239757     HPrz    T    C        1      2        2 
   1  chr1_129239757     ZBoe    T    C        0      0        2 
   1  chr1_129239757     ZGre    T    C        0      0        2 
   1  chr1_129239757     ZHar    T    C        0      0        2 
   1  chr1_129239757   Sample    T    C        1      2        2 
   1  chr1_129243674     AAsi    T    C        0      0        2 
   1  chr1_129243674     AKia    T    C        0      0        2 
   1  chr1_129243674     AOna    T    C        0      0        2 
   1  chr1_129243674     ASom    T    C        0      0        2 
   1  chr1_129243674     HCab    T    C        0      0        2 
   1  chr1_129243674     HPrz    T    C        0      0        2 
   1  chr1_129243674     ZBoe    T    C        0      0        2 
   1  chr1_129243674     ZGre    T    C        0      0        2 
   1  chr1_129243674     ZHar    T    C        1      2        2 
   1  chr1_129243674   Sample    T    C        0      0        2 
   1  chr1_129252598     AAsi    C    A        0      0        2 
   1  chr1_129252598     AKia    C    A        0      0        2 
   1  chr1_129252598     AOna    C    A        0      0        2 
   1  chr1_129252598     ASom    C    A        0      0        2 
   1  chr1_129252598     HCab    C    A        1      2        2 
   1  chr1_129252598     HPrz    C    A        1      2        2 
   1  chr1_129252598     ZBoe    C    A        0      0        2 
   1  chr1_129252598     ZGre    C    A        0      0        2 
   1  chr1_129252598     ZHar    C    A        0      0        2 
   1  chr1_129252598   Sample    C    A        1      2        2 
   1  chr1_129255021     AAsi    G    C        0      0        2 
   1  chr1_129255021     AKia    G    C        0      0        2 
   1  chr1_129255021     AOna    G    C        0      0        2 
   1  chr1_129255021     ASom    G    C        0      0        2 
   1  chr1_129255021     HCab    G    C        1      2        2 
   1  chr1_129255021     HPrz    G    C        1      2        2 
   1  chr1_129255021     ZBoe    G    C        0      0        2 
   1  chr1_129255021     ZGre    G    C        0      0        2 
   1  chr1_129255021     ZHar    G    C        0      0        2 
   1  chr1_129255021   Sample    G    C        1      2        2 
   1  chr1_129257960     AAsi    T    C        0      0        2 
   1  chr1_129257960     AKia    T    C        0      0        2 
   1  chr1_129257960     AOna    T    C        0      0        2 
   1  chr1_129257960     ASom    T    C        0      0        2 
   1  chr1_129257960     HCab    T    C        0      0        2 
   1  chr1_129257960     HPrz    T    C        0      0        2 
   1  chr1_129257960     ZBoe    T    C        0      0        2 
   1  chr1_129257960     ZGre    T    C        1      2        2 
   1  chr1_129257960     ZHar    T    C        0      0        2 
   1  chr1_129257960   Sample    T    C        0      0        2 
   1  chr1_129261886     AAsi    T    C        1      2        2 
   1  chr1_129261886     AKia    T    C        0      0        2 
   1  chr1_129261886     AOna    T    C        0      0        2 
   1  chr1_129261886     ASom    T    C        1      2        2 
   1  chr1_129261886     HCab    T    C        0      0        2 
   1  chr1_129261886     HPrz    T    C        0      0        2 
   1  chr1_129261886     ZBoe    T    C        0      0        2 
   1  chr1_129261886     ZGre    T    C        0      0        2 
   1  chr1_129261886     ZHar    T    C        0      0        2 
   1  chr1_129261886   Sample    T    C        0      0        2 
   1  chr1_129267438     AAsi    C    G        0      0        2 
   1  chr1_129267438     AKia    C    G        0      0        2 
   1  chr1_129267438     AOna    C    G        0      0        2 
   1  chr1_129267438     ASom    C    G        1      2        2 
   1  chr1_129267438     HCab    C    G        0      0        2 
   1  chr1_129267438     HPrz    C    G        0      0        2 
   1  chr1_129267438     ZBoe    C    G        0      0        2 
   1  chr1_129267438     ZGre    C    G        0      0        2 
   1  chr1_129267438     ZHar    C    G        0      0        2 
   1  chr1_129267438   Sample    C    G        0      0        2 
   1  chr1_129269262     AAsi    T    C        0      0        2 
   1  chr1_129269262     AKia    T    C        0      0        2 
   1  chr1_129269262     AOna    T    C        0      0        2 
   1  chr1_129269262     ASom    T    C        0      0        2 
   1  chr1_129269262     HCab    T    C        1      2        2 
   1  chr1_129269262     HPrz    T    C        1      2        2 
   1  chr1_129269262     ZBoe    T    C        0      0        2 
   1  chr1_129269262     ZGre    T    C        0      0        2 
   1  chr1_129269262     ZHar    T    C        0      0        2 
   1  chr1_129269262   Sample    T    C        1      2        2 
   1  chr1_129274263     AAsi    G    T        0      0        2 
   1  chr1_129274263     AKia    G    T        0      0        2 
   1  chr1_129274263     AOna    G    T        0      0        2 
   1  chr1_129274263     ASom    G    T        0      0        2 
   1  chr1_129274263     HCab    G    T        1      2        2 
   1  chr1_129274263     HPrz    G    T        1      2        2 
   1  chr1_129274263     ZBoe    G    T        0      0        2 
   1  chr1_129274263     ZGre    G    T        0      0        2 
   1  chr1_129274263     ZHar    G    T        0      0        2 
   1  chr1_129274263   Sample    G    T        1      2        2 
   1  chr1_129281390     AAsi    T    C        0      0        2 
   1  chr1_129281390     AKia    T    C        0      0        2 
   1  chr1_129281390     AOna    T    C        0      0        2 
   1  chr1_129281390     ASom    T    C        0      0        2 
   1  chr1_129281390     HCab    T    C        0      0        2 
   1  chr1_129281390     HPrz    T    C        0      0        2 
   1  chr1_129281390     ZBoe    T    C        1      2        2 
   1  chr1_129281390     ZGre    T    C        1      2        2 
   1  chr1_129281390     ZHar    T    C        1      2        2 
   1  chr1_129281390   Sample    T    C        0      0        2 
   1  chr1_129284268     AAsi    G    T        0      0        2 
   1  chr1_129284268     AKia    G    T        0      0        2 
   1  chr1_129284268     AOna    G    T        0      0        2 
   1  chr1_129284268     ASom    G    T        0      0        2 
   1  chr1_129284268     HCab    G    T        0      0        2 
   1  chr1_129284268     HPrz    G    T        0      0        2 
   1  chr1_129284268     ZBoe    G    T        1      2        2 
   1  chr1_129284268     ZGre    G    T        0      0        2 
   1  chr1_129284268     ZHar    G    T        0      0        2 
   1  chr1_129284268   Sample    G    T        0      0        2 
   1  chr1_129285189     AAsi    T    C        0      0        2 
   1  chr1_129285189     AKia    T    C        0      0        2 
   1  chr1_129285189     AOna    T    C        0      0        2 
   1  chr1_129285189     ASom    T    C        0      0        2 
   1  chr1_129285189     HCab    T    C        1      2        2 
   1  chr1_129285189     HPrz    T    C        1      2        2 
   1  chr1_129285189     ZBoe    T    C        0      0        2 
   1  chr1_129285189     ZGre    T    C        0      0        2 
   1  chr1_129285189     ZHar    T    C        0      0        2 
   1  chr1_129285189   Sample    T    C        1      2        2 
   1  chr1_129295905     AAsi    T    C        0      0        2 
   1  chr1_129295905     AKia    T    C        0      0        2 
   1  chr1_129295905     AOna    T    C        0      0        2 
   1  chr1_129295905     ASom    T    C        0      0        2 
   1  chr1_129295905     HCab    T    C        0      0        2 
   1  chr1_129295905     HPrz    T    C      0.5      1        2 
   1  chr1_129295905     ZBoe    T    C        0      0        2 
   1  chr1_129295905     ZGre    T    C        0      0        2 
   1  chr1_129295905     ZHar    T    C        0      0        2 
   1  chr1_129295905   Sample    T    C        1      2        2 
   1  chr1_129302773     AAsi    A    T        0      0        2 
   1  chr1_129302773     AKia    A    T        1      2        2 
   1  chr1_129302773     AOna    A    T      0.5      1        2 
   1  chr1_129302773     ASom    A    T        0      0        2 
   1  chr1_129302773     HCab    A    T        0      0        2 
   1  chr1_129302773     HPrz    A    T        0      0        2 
   1  chr1_129302773     ZBoe    A    T        0      0        2 
   1  chr1_129302773     ZGre    A    T        0      0        2 
   1  chr1_129302773     ZHar    A    T        0      0        2 
   1  chr1_129302773   Sample    A    T        0      0        2 
   1  chr1_129303291     AAsi    T    C        0      0        2 
   1  chr1_129303291     AKia    T    C        1      2        2 
   1  chr1_129303291     AOna    T    C        1      2        2 
   1  chr1_129303291     ASom    T    C        0      0        2 
   1  chr1_129303291     HCab    T    C        0      0        2 
   1  chr1_129303291     HPrz    T    C        0      0        2 
   1  chr1_129303291     ZBoe    T    C        0      0        2 
   1  chr1_129303291     ZGre    T    C        0      0        2 
   1  chr1_129303291     ZHar    T    C        0      0        2 
   1  chr1_129303291   Sample    T    C        0      0        2 
   1  chr1_129307353     AAsi    G    C        0      0        2 
   1  chr1_129307353     AKia    G    C        0      0        2 
   1  chr1_129307353     AOna    G    C        0      0        2 
   1  chr1_129307353     ASom    G    C        0      0        2 
   1  chr1_129307353     HCab    G    C        1      2        2 
   1  chr1_129307353     HPrz    G    C      0.5      1        2 
   1  chr1_129307353     ZBoe    G    C        0      0        2 
   1  chr1_129307353     ZGre    G    C        0      0        2 
   1  chr1_129307353     ZHar    G    C        0      0        2 
   1  chr1_129307353   Sample    G    C        0      0        2 
   1  chr1_129311482     AAsi    C    T        0      0        2 
   1  chr1_129311482     AKia    C    T        0      0        2 
   1  chr1_129311482     AOna    C    T        0      0        2 
   1  chr1_129311482     ASom    C    T        0      0        2 
   1  chr1_129311482     HCab    C    T        0      0        2 
   1  chr1_129311482     HPrz    C    T        0      0        2 
   1  chr1_129311482     ZBoe    C    T        0      0        2 
   1  chr1_129311482     ZGre    C    T        0      0        2 
   1  chr1_129311482     ZHar    C    T        1      2        2 
   1  chr1_129311482   Sample    C    T        0      0        2 
   1  chr1_129312005     AAsi    C    A        0      0        2 
   1  chr1_129312005     AKia    C    A        0      0        2 
   1  chr1_129312005     AOna    C    A        0      0        2 
   1  chr1_129312005     ASom    C    A        0      0        2 
   1  chr1_129312005     HCab    C    A        0      0        2 
   1  chr1_129312005     HPrz    C    A        0      0        2 
   1  chr1_129312005     ZBoe    C    A        0      0        2 
   1  chr1_129312005     ZGre    C    A        1      2        2 
   1  chr1_129312005     ZHar    C    A        0      0        2 
   1  chr1_129312005   Sample    C    A        0      0        2 
   1  chr1_129314022     AAsi    A    G        0      0        2 
   1  chr1_129314022     AKia    A    G        0      0        2 
   1  chr1_129314022     AOna    A    G        0      0        2 
   1  chr1_129314022     ASom    A    G        0      0        2 
   1  chr1_129314022     HCab    A    G        0      0        2 
   1  chr1_129314022     HPrz    A    G        0      0        2 
   1  chr1_129314022     ZBoe    A    G        0      0        2 
   1  chr1_129314022     ZGre    A    G        1      2        2 
   1  chr1_129314022     ZHar    A    G        0      0        2 
   1  chr1_129314022   Sample    A    G        0      0        2 
   1  chr1_129315409     AAsi    C    T      0.5      1        2 
   1  chr1_129315409     AKia    C    T        0      0        2 
   1  chr1_129315409     AOna    C    T        0      0        2 
   1  chr1_129315409     ASom    C    T        0      0        2 
   1  chr1_129315409     HCab    C    T        0      0        2 
   1  chr1_129315409     HPrz    C    T        0      0        2 
   1  chr1_129315409     ZBoe    C    T        0      0        2 
   1  chr1_129315409     ZGre    C    T        0      0        2 
   1  chr1_129315409     ZHar    C    T        0      0        2 
   1  chr1_129315409   Sample    C    T        0      0        2 
   1  chr1_129317291     AAsi    G    C        0      0        2 
   1  chr1_129317291     AKia    G    C        0      0        2 
   1  chr1_129317291     AOna    G    C        0      0        2 
   1  chr1_129317291     ASom    G    C        0      0        2 
   1  chr1_129317291     HCab    G    C        1      2        2 
   1  chr1_129317291     HPrz    G    C        1      2        2 
   1  chr1_129317291     ZBoe    G    C        0      0        2 
   1  chr1_129317291     ZGre    G    C        0      0        2 
   1  chr1_129317291     ZHar    G    C        0      0        2 
   1  chr1_129317291   Sample    G    C        1      2        2 
   1  chr1_129326852     AAsi    G    T        0      0        2 
   1  chr1_129326852     AKia    G    T        0      0        2 
   1  chr1_129326852     AOna    G    T        0      0        2 
   1  chr1_129326852     ASom    G    T        0      0        2 
   1  chr1_129326852     HCab    G    T        1      2        2 
   1  chr1_129326852     HPrz    G    T        1      2        2 
   1  chr1_129326852     ZBoe    G    T        0      0        2 
   1  chr1_129326852     ZGre    G    T        0      0        2 
   1  chr1_129326852     ZHar    G    T        0      0        2 
   1  chr1_129326852   Sample    G    T        1      2        2 
   1  chr1_129328026     AAsi    G    A        0      0        2 
   1  chr1_129328026     AKia    G    A        0      0        2 
   1  chr1_129328026     AOna    G    A        0      0        2 
   1  chr1_129328026     ASom    G    A        0      0        2 
   1  chr1_129328026     HCab    G    A        1      2        2 
   1  chr1_129328026     HPrz    G    A        1      2        2 
   1  chr1_129328026     ZBoe    G    A        0      0        2 
   1  chr1_129328026     ZGre    G    A        0      0        2 
   1  chr1_129328026     ZHar    G    A        0      0        2 
   1  chr1_129328026   Sample    G    A        1      2        2 
   1  chr1_129328461     AAsi    G    C        0      0        2 
   1  chr1_129328461     AKia    G    C        0      0        2 
   1  chr1_129328461     AOna    G    C        0      0        2 
   1  chr1_129328461     ASom    G    C        0      0        2 
   1  chr1_129328461     HCab    G    C        1      2        2 
   1  chr1_129328461     HPrz    G    C        1      2        2 
   1  chr1_129328461     ZBoe    G    C        0      0        2 
   1  chr1_129328461     ZGre    G    C        0      0        2 
   1  chr1_129328461     ZHar    G    C        0      0        2 
   1  chr1_129328461   Sample    G    C        1      2        2 
   1  chr1_129328585     AAsi    A    G        0      0        2 
   1  chr1_129328585     AKia    A    G        0      0        2 
   1  chr1_129328585     AOna    A    G        0      0        2 
   1  chr1_129328585     ASom    A    G        0      0        2 
   1  chr1_129328585     HCab    A    G        0      0        2 
   1  chr1_129328585     HPrz    A    G      0.5      1        2 
   1  chr1_129328585     ZBoe    A    G        0      0        2 
   1  chr1_129328585     ZGre    A    G        0      0        2 
   1  chr1_129328585     ZHar    A    G        0      0        2 
   1  chr1_129328585   Sample    A    G        0      0        2 
   1  chr1_129349678     AAsi    T    C        0      0        2 
   1  chr1_129349678     AKia    T    C        0      0        2 
   1  chr1_129349678     AOna    T    C        0      0        2 
   1  chr1_129349678     ASom    T    C        1      2        2 
   1  chr1_129349678     HCab    T    C        0      0        2 
   1  chr1_129349678     HPrz    T    C        0      0        2 
   1  chr1_129349678     ZBoe    T    C        0      0        2 
   1  chr1_129349678     ZGre    T    C        0      0        2 
   1  chr1_129349678     ZHar    T    C        0      0        2 
   1  chr1_129349678   Sample    T    C        0      0        2 
   1  chr1_129360094     AAsi    A    G      0.5      1        2 
   1  chr1_129360094     AKia    A    G        0      0        2 
   1  chr1_129360094     AOna    A    G        0      0        2 
   1  chr1_129360094     ASom    A    G        0      0        2 
   1  chr1_129360094     HCab    A    G        0      0        2 
   1  chr1_129360094     HPrz    A    G        0      0        2 
   1  chr1_129360094     ZBoe    A    G        0      0        2 
   1  chr1_129360094     ZGre    A    G        0      0        2 
   1  chr1_129360094     ZHar    A    G        0      0        2 
   1  chr1_129360094   Sample    A    G        0      0        2 
   1  chr1_129361610     AAsi    A    G        0      0        2 
   1  chr1_129361610     AKia    A    G        0      0        2 
   1  chr1_129361610     AOna    A    G        0      0        2 
   1  chr1_129361610     ASom    A    G        0      0        2 
   1  chr1_129361610     HCab    A    G        0      0        2 
   1  chr1_129361610     HPrz    A    G        0      0        2 
   1  chr1_129361610     ZBoe    A    G        0      0        2 
   1  chr1_129361610     ZGre    A    G        0      0        2 
   1  chr1_129361610     ZHar    A    G        1      2        2 
   1  chr1_129361610   Sample    A    G        0      0        2 
   1  chr1_129361864     AAsi    T    C        0      0        2 
   1  chr1_129361864     AKia    T    C        0      0        2 
   1  chr1_129361864     AOna    T    C        0      0        2 
   1  chr1_129361864     ASom    T    C        0      0        2 
   1  chr1_129361864     HCab    T    C        0      0        2 
   1  chr1_129361864     HPrz    T    C        0      0        2 
   1  chr1_129361864     ZBoe    T    C        0      0        2 
   1  chr1_129361864     ZGre    T    C        0      0        2 
   1  chr1_129361864     ZHar    T    C        1      2        2 
   1  chr1_129361864   Sample    T    C        0      0        2 
   1  chr1_129365024     AAsi    T    C        0      0        2 
   1  chr1_129365024     AKia    T    C        1      2        2 
   1  chr1_129365024     AOna    T    C        1      2        2 
   1  chr1_129365024     ASom    T    C        0      0        2 
   1  chr1_129365024     HCab    T    C        0      0        2 
   1  chr1_129365024     HPrz    T    C        0      0        2 
   1  chr1_129365024     ZBoe    T    C        0      0        2 
   1  chr1_129365024     ZGre    T    C        0      0        2 
   1  chr1_129365024     ZHar    T    C        0      0        2 
   1  chr1_129365024   Sample    T    C        0      0        2 
   1  chr1_129370963     AAsi    C    G        0      0        2 
   1  chr1_129370963     AKia    C    G        0      0        2 
   1  chr1_129370963     AOna    C    G        0      0        2 
   1  chr1_129370963     ASom    C    G        0      0        2 
   1  chr1_129370963     HCab    C    G        0      0        2 
   1  chr1_129370963     HPrz    C    G        0      0        2 
   1  chr1_129370963     ZBoe    C    G        0      0        2 
   1  chr1_129370963     ZGre    C    G        1      2        2 
   1  chr1_129370963     ZHar    C    G        0      0        2 
   1  chr1_129370963   Sample    C    G        0      0        2 
   1  chr1_129385303     AAsi    G    A        0      0        2 
   1  chr1_129385303     AKia    G    A        0      0        2 
   1  chr1_129385303     AOna    G    A        0      0        2 
   1  chr1_129385303     ASom    G    A        0      0        2 
   1  chr1_129385303     HCab    G    A        1      2        2 
   1  chr1_129385303     HPrz    G    A        1      2        2 
   1  chr1_129385303     ZBoe    G    A        0      0        2 
   1  chr1_129385303     ZGre    G    A        0      0        2 
   1  chr1_129385303     ZHar    G    A        0      0        2 
   1  chr1_129385303   Sample    G    A        1      2        2 
   1  chr1_129385961     AAsi    C    A        0      0        2 
   1  chr1_129385961     AKia    C    A        0      0        2 
   1  chr1_129385961     AOna    C    A        0      0        2 
   1  chr1_129385961     ASom    C    A        0      0        2 
   1  chr1_129385961     HCab    C    A        0      0        2 
   1  chr1_129385961     HPrz    C    A        0      0        2 
   1  chr1_129385961     ZBoe    C    A        0      0        2 
   1  chr1_129385961     ZGre    C    A        0      0        2 
   1  chr1_129385961     ZHar    C    A        1      2        2 
   1  chr1_129385961   Sample    C    A        0      0        2 
   1  chr1_129396427     AAsi    A    G        0      0        2 
   1  chr1_129396427     AKia    A    G        0      0        2 
   1  chr1_129396427     AOna    A    G        0      0        2 
   1  chr1_129396427     ASom    A    G        0      0        2 
   1  chr1_129396427     HCab    A    G        1      2        2 
   1  chr1_129396427     HPrz    A    G        1      2        2 
   1  chr1_129396427     ZBoe    A    G        0      0        2 
   1  chr1_129396427     ZGre    A    G        0      0        2 
   1  chr1_129396427     ZHar    A    G        0      0        2 
   1  chr1_129396427   Sample    A    G        1      2        2 
   1  chr1_129402481     AAsi    G    A        0      0        2 
   1  chr1_129402481     AKia    G    A        0      0        2 
   1  chr1_129402481     AOna    G    A        0      0        2 
   1  chr1_129402481     ASom    G    A        0      0        2 
   1  chr1_129402481     HCab    G    A        0      0        2 
   1  chr1_129402481     HPrz    G    A        0      0        2 
   1  chr1_129402481     ZBoe    G    A        1      2        2 
   1  chr1_129402481     ZGre    G    A        0      0        2 
   1  chr1_129402481     ZHar    G    A        0      0        2 
   1  chr1_129402481   Sample    G    A        0      0        2 
   1  chr1_129410042     AAsi    C    A        0      0        2 
   1  chr1_129410042     AKia    C    A        0      0        2 
   1  chr1_129410042     AOna    C    A        0      0        2 
   1  chr1_129410042     ASom    C    A        0      0        2 
   1  chr1_129410042     HCab    C    A        1      2        2 
   1  chr1_129410042     HPrz    C    A        1      2        2 
   1  chr1_129410042     ZBoe    C    A        0      0        2 
   1  chr1_129410042     ZGre    C    A        0      0        2 
   1  chr1_129410042     ZHar    C    A        0      0        2 
   1  chr1_129410042   Sample    C    A        1      2        2 
   1  chr1_129412722     AAsi    G    C        1      2        2 
   1  chr1_129412722     AKia    G    C        0      0        2 
   1  chr1_129412722     AOna    G    C        0      0        2 
   1  chr1_129412722     ASom    G    C        0      0        2 
   1  chr1_129412722     HCab    G    C        0      0        2 
   1  chr1_129412722     HPrz    G    C        0      0        2 
   1  chr1_129412722     ZBoe    G    C        0      0        2 
   1  chr1_129412722     ZGre    G    C        0      0        2 
   1  chr1_129412722     ZHar    G    C        0      0        2 
   1  chr1_129412722   Sample    G    C        0      0        2 
   1  chr1_129422288     AAsi    C    G        0      0        2 
   1  chr1_129422288     AKia    C    G        0      0        2 
   1  chr1_129422288     AOna    C    G        0      0        2 
   1  chr1_129422288     ASom    C    G        0      0        2 
   1  chr1_129422288     HCab    C    G        1      2        2 
   1  chr1_129422288     HPrz    C    G        1      2        2 
   1  chr1_129422288     ZBoe    C    G        0      0        2 
   1  chr1_129422288     ZGre    C    G        0      0        2 
   1  chr1_129422288     ZHar    C    G        0      0        2 
   1  chr1_129422288   Sample    C    G        1      2        2 
   1  chr1_129422603     AAsi    A    G        0      0        2 
   1  chr1_129422603     AKia    A    G        0      0        2 
   1  chr1_129422603     AOna    A    G        0      0        2 
   1  chr1_129422603     ASom    A    G        0      0        2 
   1  chr1_129422603     HCab    A    G        1      2        2 
   1  chr1_129422603     HPrz    A    G        1      2        2 
   1  chr1_129422603     ZBoe    A    G        0      0        2 
   1  chr1_129422603     ZGre    A    G        0      0        2 
   1  chr1_129422603     ZHar    A    G        0      0        2 
   1  chr1_129422603   Sample    A    G        1      2        2 
   1  chr1_129423137     AAsi    G    A        0      0        2 
   1  chr1_129423137     AKia    G    A        1      2        2 
   1  chr1_129423137     AOna    G    A      0.5      1        2 
   1  chr1_129423137     ASom    G    A        0      0        2 
   1  chr1_129423137     HCab    G    A        0      0        2 
   1  chr1_129423137     HPrz    G    A        0      0        2 
   1  chr1_129423137     ZBoe    G    A        0      0        2 
   1  chr1_129423137     ZGre    G    A        0      0        2 
   1  chr1_129423137     ZHar    G    A        0      0        2 
   1  chr1_129423137   Sample    G    A        0      0        2 
   1  chr1_129423198     AAsi    A    C        0      0        2 
   1  chr1_129423198     AKia    A    C        0      0        2 
   1  chr1_129423198     AOna    A    C      0.5      1        2 
   1  chr1_129423198     ASom    A    C        0      0        2 
   1  chr1_129423198     HCab    A    C        0      0        2 
   1  chr1_129423198     HPrz    A    C        0      0        2 
   1  chr1_129423198     ZBoe    A    C        0      0        2 
   1  chr1_129423198     ZGre    A    C        0      0        2 
   1  chr1_129423198     ZHar    A    C        0      0        2 
   1  chr1_129423198   Sample    A    C        0      0        2 
   1  chr1_129423494     AAsi    C    T        0      0        2 
   1  chr1_129423494     AKia    C    T        0      0        2 
   1  chr1_129423494     AOna    C    T        0      0        2 
   1  chr1_129423494     ASom    C    T        0      0        2 
   1  chr1_129423494     HCab    C    T        0      0        2 
   1  chr1_129423494     HPrz    C    T        0      0        2 
   1  chr1_129423494     ZBoe    C    T        0      0        2 
   1  chr1_129423494     ZGre    C    T        1      2        2 
   1  chr1_129423494     ZHar    C    T        0      0        2 
   1  chr1_129423494   Sample    C    T        0      0        2 
   1  chr1_129423548     AAsi    C    G        0      0        2 
   1  chr1_129423548     AKia    C    G        0      0        2 
   1  chr1_129423548     AOna    C    G      0.5      1        2 
   1  chr1_129423548     ASom    C    G        0      0        2 
   1  chr1_129423548     HCab    C    G        0      0        2 
   1  chr1_129423548     HPrz    C    G        0      0        2 
   1  chr1_129423548     ZBoe    C    G        0      0        2 
   1  chr1_129423548     ZGre    C    G        0      0        2 
   1  chr1_129423548     ZHar    C    G        0      0        2 
   1  chr1_129423548   Sample    C    G        0      0        2 
   1  chr1_129446314     AAsi    C    G        0      0        2 
   1  chr1_129446314     AKia    C    G        0      0        2 
   1  chr1_129446314     AOna    C    G        0      0        2 
   1  chr1_129446314     ASom    C    G        0      0        2 
   1  chr1_129446314     HCab    C    G        1      2        2 
   1  chr1_129446314     HPrz    C    G        1      2        2 
   1  chr1_129446314     ZBoe    C    G        0      0        2 
   1  chr1_129446314     ZGre    C    G        0      0        2 
   1  chr1_129446314     ZHar    C    G        0      0        2 
   1  chr1_129446314   Sample    C    G        1      2        2 
   1  chr1_129447080     AAsi    C    T        0      0        2 
   1  chr1_129447080     AKia    C    T        0      0        2 
   1  chr1_129447080     AOna    C    T        0      0        2 
   1  chr1_129447080     ASom    C    T        1      2        2 
   1  chr1_129447080     HCab    C    T        0      0        2 
   1  chr1_129447080     HPrz    C    T        0      0        2 
   1  chr1_129447080     ZBoe    C    T        0      0        2 
   1  chr1_129447080     ZGre    C    T        0      0        2 
   1  chr1_129447080     ZHar    C    T        0      0        2 
   1  chr1_129447080   Sample    C    T        0      0        2 
   1  chr1_129447905     AAsi    A    G        0      0        2 
   1  chr1_129447905     AKia    A    G        0      0        2 
   1  chr1_129447905     AOna    A    G        0      0        2 
   1  chr1_129447905     ASom    A    G        0      0        2 
   1  chr1_129447905     HCab    A    G        0      0        2 
   1  chr1_129447905     HPrz    A    G        0      0        2 
   1  chr1_129447905     ZBoe    A    G        0      0        2 
   1  chr1_129447905     ZGre    A    G        0      0        2 
   1  chr1_129447905     ZHar    A    G      0.5      1        2 
   1  chr1_129447905   Sample    A    G        0      0        2 
   1  chr1_129448740     AAsi    T    C        0      0        2 
   1  chr1_129448740     AKia    T    C        0      0        2 
   1  chr1_129448740     AOna    T    C        0      0        2 
   1  chr1_129448740     ASom    T    C        0      0        2 
   1  chr1_129448740     HCab    T    C        1      2        2 
   1  chr1_129448740     HPrz    T    C        1      2        2 
   1  chr1_129448740     ZBoe    T    C        0      0        2 
   1  chr1_129448740     ZGre    T    C        0      0        2 
   1  chr1_129448740     ZHar    T    C        0      0        2 
   1  chr1_129448740   Sample    T    C        1      2        2 
   1  chr1_129453373     AAsi    G    A        0      0        2 
   1  chr1_129453373     AKia    G    A        0      0        2 
   1  chr1_129453373     AOna    G    A        0      0        2 
   1  chr1_129453373     ASom    G    A        0      0        2 
   1  chr1_129453373     HCab    G    A        0      0        2 
   1  chr1_129453373     HPrz    G    A        0      0        2 
   1  chr1_129453373     ZBoe    G    A      0.5      1        2 
   1  chr1_129453373     ZGre    G    A        1      2        2 
   1  chr1_129453373     ZHar    G    A        0      0        2 
   1  chr1_129453373   Sample    G    A        0      0        2 
   1  chr1_129462026     AAsi    C    T        0      0        2 
   1  chr1_129462026     AKia    C    T        0      0        2 
   1  chr1_129462026     AOna    C    T        0      0        2 
   1  chr1_129462026     ASom    C    T        0      0        2 
   1  chr1_129462026     HCab    C    T        1      2        2 
   1  chr1_129462026     HPrz    C    T        1      2        2 
   1  chr1_129462026     ZBoe    C    T        0      0        2 
   1  chr1_129462026     ZGre    C    T        0      0        2 
   1  chr1_129462026     ZHar    C    T        0      0        2 
   1  chr1_129462026   Sample    C    T        1      2        2 
   1  chr1_129462873     AAsi    A    G        0      0        2 
   1  chr1_129462873     AKia    A    G        0      0        2 
   1  chr1_129462873     AOna    A    G        0      0        2 
   1  chr1_129462873     ASom    A    G        1      2        2 
   1  chr1_129462873     HCab    A    G        0      0        2 
   1  chr1_129462873     HPrz    A    G        0      0        2 
   1  chr1_129462873     ZBoe    A    G        0      0        2 
   1  chr1_129462873     ZGre    A    G        0      0        2 
   1  chr1_129462873     ZHar    A    G        0      0        2 
   1  chr1_129462873   Sample    A    G        0      0        2 
   1  chr1_129469494     AAsi    A    G        0      0        2 
   1  chr1_129469494     AKia    A    G      0.5      1        2 
   1  chr1_129469494     AOna    A    G        0      0        2 
   1  chr1_129469494     ASom    A    G        0      0        2 
   1  chr1_129469494     HCab    A    G        0      0        2 
   1  chr1_129469494     HPrz    A    G        0      0        2 
   1  chr1_129469494     ZBoe    A    G        0      0        2 
   1  chr1_129469494     ZGre    A    G        0      0        2 
   1  chr1_129469494     ZHar    A    G        0      0        2 
   1  chr1_129469494   Sample    A    G        0      0        2 
   1  chr1_129475085     AAsi    T    A        0      0        2 
   1  chr1_129475085     AKia    T    A        0      0        2 
   1  chr1_129475085     AOna    T    A        0      0        2 
   1  chr1_129475085     ASom    T    A        0      0        2 
   1  chr1_129475085     HCab    T    A        1      2        2 
   1  chr1_129475085     HPrz    T    A        1      2        2 
   1  chr1_129475085     ZBoe    T    A        0      0        2 
   1  chr1_129475085     ZGre    T    A        0      0        2 
   1  chr1_129475085     ZHar    T    A        0      0        2 
   1  chr1_129475085   Sample    T    A        1      2        2 
   1  chr1_129489141     AAsi    T    C        0      0        2 
   1  chr1_129489141     AKia    T    C        0      0        2 
   1  chr1_129489141     AOna    T    C        0      0        2 
   1  chr1_129489141     ASom    T    C        0      0        2 
   1  chr1_129489141     HCab    T    C        0      0        2 
   1  chr1_129489141     HPrz    T    C        0      0        2 
   1  chr1_129489141     ZBoe    T    C        0      0        2 
   1  chr1_129489141     ZGre    T    C        0      0        2 
   1  chr1_129489141     ZHar    T    C      0.5      1        2 
   1  chr1_129489141   Sample    T    C        0      0        2 
   1  chr1_129509835     AAsi    C    T        0      0        2 
   1  chr1_129509835     AKia    C    T        0      0        2 
   1  chr1_129509835     AOna    C    T        0      0        2 
   1  chr1_129509835     ASom    C    T        0      0        2 
   1  chr1_129509835     HCab    C    T        1      2        2 
   1  chr1_129509835     HPrz    C    T        1      2        2 
   1  chr1_129509835     ZBoe    C    T        0      0        2 
   1  chr1_129509835     ZGre    C    T        0      0        2 
   1  chr1_129509835     ZHar    C    T        0      0        2 
   1  chr1_129509835   Sample    C    T        1      2        2 
   1  chr1_129510569     AAsi    A    G        0      0        2 
   1  chr1_129510569     AKia    A    G        0      0        2 
   1  chr1_129510569     AOna    A    G        0      0        2 
   1  chr1_129510569     ASom    A    G        0      0        2 
   1  chr1_129510569     HCab    A    G        0      0        2 
   1  chr1_129510569     HPrz    A    G        0      0        2 
   1  chr1_129510569     ZBoe    A    G        1      2        2 
   1  chr1_129510569     ZGre    A    G        0      0        2 
   1  chr1_129510569     ZHar    A    G        1      2        2 
   1  chr1_129510569   Sample    A    G        0      0        2 
   1  chr1_129519914     AAsi    C    T        0      0        2 
   1  chr1_129519914     AKia    C    T        0      0        2 
   1  chr1_129519914     AOna    C    T        0      0        2 
   1  chr1_129519914     ASom    C    T        0      0        2 
   1  chr1_129519914     HCab    C    T        1      2        2 
   1  chr1_129519914     HPrz    C    T        1      2        2 
   1  chr1_129519914     ZBoe    C    T        0      0        2 
   1  chr1_129519914     ZGre    C    T        0      0        2 
   1  chr1_129519914     ZHar    C    T        0      0        2 
   1  chr1_129519914   Sample    C    T        1      2        2 
   1  chr1_129524951     AAsi    T    G        0      0        2 
   1  chr1_129524951     AKia    T    G        0      0        2 
   1  chr1_129524951     AOna    T    G        0      0        2 
   1  chr1_129524951     ASom    T    G        0      0        2 
   1  chr1_129524951     HCab    T    G        0      0        2 
   1  chr1_129524951     HPrz    T    G        0      0        2 
   1  chr1_129524951     ZBoe    T    G        0      0        2 
   1  chr1_129524951     ZGre    T    G        0      0        2 
   1  chr1_129524951     ZHar    T    G        1      2        2 
   1  chr1_129524951   Sample    T    G        0      0        2 
   1  chr1_129525405     AAsi    G    T        0      0        2 
   1  chr1_129525405     AKia    G    T        1      2        2 
   1  chr1_129525405     AOna    G    T        0      0        2 
   1  chr1_129525405     ASom    G    T        0      0        2 
   1  chr1_129525405     HCab    G    T        0      0        2 
   1  chr1_129525405     HPrz    G    T        0      0        2 
   1  chr1_129525405     ZBoe    G    T        0      0        2 
   1  chr1_129525405     ZGre    G    T        0      0        2 
   1  chr1_129525405     ZHar    G    T        0      0        2 
   1  chr1_129525405   Sample    G    T        0      0        2 
   1  chr1_129527379     AAsi    T    C        1      2        2 
   1  chr1_129527379     AKia    T    C        0      0        2 
   1  chr1_129527379     AOna    T    C        0      0        2 
   1  chr1_129527379     ASom    T    C        1      2        2 
   1  chr1_129527379     HCab    T    C        0      0        2 
   1  chr1_129527379     HPrz    T    C        0      0        2 
   1  chr1_129527379     ZBoe    T    C        0      0        2 
   1  chr1_129527379     ZGre    T    C        0      0        2 
   1  chr1_129527379     ZHar    T    C        0      0        2 
   1  chr1_129527379   Sample    T    C        0      0        2 
   1  chr1_129530765     AAsi    T    C        0      0        2 
   1  chr1_129530765     AKia    T    C        0      0        2 
   1  chr1_129530765     AOna    T    C        0      0        2 
   1  chr1_129530765     ASom    T    C        0      0        2 
   1  chr1_129530765     HCab    T    C        0      0        2 
   1  chr1_129530765     HPrz    T    C        0      0        2 
   1  chr1_129530765     ZBoe    T    C        0      0        2 
   1  chr1_129530765     ZGre    T    C        0      0        2 
   1  chr1_129530765     ZHar    T    C        1      2        2 
   1  chr1_129530765   Sample    T    C        0      0        2 
   1  chr1_129541597     AAsi    T    C        0      0        2 
   1  chr1_129541597     AKia    T    C        0      0        2 
   1  chr1_129541597     AOna    T    C        0      0        2 
   1  chr1_129541597     ASom    T    C        0      0        2 
   1  chr1_129541597     HCab    T    C        1      2        2 
   1  chr1_129541597     HPrz    T    C        1      2        2 
   1  chr1_129541597     ZBoe    T    C        0      0        2 
   1  chr1_129541597     ZGre    T    C        0      0        2 
   1  chr1_129541597     ZHar    T    C        0      0        2 
   1  chr1_129541597   Sample    T    C        1      2        2 
   1  chr1_129541751     AAsi    A    G        0      0        2 
   1  chr1_129541751     AKia    A    G        1      2        2 
   1  chr1_129541751     AOna    A    G        1      2        2 
   1  chr1_129541751     ASom    A    G        0      0        2 
   1  chr1_129541751     HCab    A    G        0      0        2 
   1  chr1_129541751     HPrz    A    G        0      0        2 
   1  chr1_129541751     ZBoe    A    G        0      0        2 
   1  chr1_129541751     ZGre    A    G        0      0        2 
   1  chr1_129541751     ZHar    A    G        0      0        2 
   1  chr1_129541751   Sample    A    G        0      0        2 
   1  chr1_129542158     AAsi    G    A        0      0        2 
   1  chr1_129542158     AKia    G    A        0      0        2 
   1  chr1_129542158     AOna    G    A        0      0        2 
   1  chr1_129542158     ASom    G    A        0      0        2 
   1  chr1_129542158     HCab    G    A        1      2        2 
   1  chr1_129542158     HPrz    G    A        1      2        2 
   1  chr1_129542158     ZBoe    G    A        0      0        2 
   1  chr1_129542158     ZGre    G    A        0      0        2 
   1  chr1_129542158     ZHar    G    A        0      0        2 
   1  chr1_129542158   Sample    G    A        1      2        2 
   1  chr1_129551959     AAsi    C    A        0      0        2 
   1  chr1_129551959     AKia    C    A        0      0        2 
   1  chr1_129551959     AOna    C    A        0      0        2 
   1  chr1_129551959     ASom    C    A        0      0        2 
   1  chr1_129551959     HCab    C    A        1      2        2 
   1  chr1_129551959     HPrz    C    A        1      2        2 
   1  chr1_129551959     ZBoe    C    A        0      0        2 
   1  chr1_129551959     ZGre    C    A        0      0        2 
   1  chr1_129551959     ZHar    C    A        0      0        2 
   1  chr1_129551959   Sample    C    A        1      2        2 
   1  chr1_129557874     AAsi    C    G        0      0        2 
   1  chr1_129557874     AKia    C    G        0      0        2 
   1  chr1_129557874     AOna    C    G        0      0        2 
   1  chr1_129557874     ASom    C    G        0      0        2 
   1  chr1_129557874     HCab    C    G        1      2        2 
   1  chr1_129557874     HPrz    C    G        1      2        2 
   1  chr1_129557874     ZBoe    C    G        0      0        2 
   1  chr1_129557874     ZGre    C    G        0      0        2 
   1  chr1_129557874     ZHar    C    G        0      0        2 
   1  chr1_129557874   Sample    C    G        1      2        2 
   1  chr1_129558182     AAsi    G    A        0      0        2 
   1  chr1_129558182     AKia    G    A        0      0        2 
   1  chr1_129558182     AOna    G    A        0      0        2 
   1  chr1_129558182     ASom    G    A        0      0        2 
   1  chr1_129558182     HCab    G    A        0      0        2 
   1  chr1_129558182     HPrz    G    A        0      0        2 
   1  chr1_129558182     ZBoe    G    A        1      2        2 
   1  chr1_129558182     ZGre    G    A        0      0        2 
   1  chr1_129558182     ZHar    G    A        0      0        2 
   1  chr1_129558182   Sample    G    A        0      0        2 
   1  chr1_129564968     AAsi    T    C        0      0        2 
   1  chr1_129564968     AKia    T    C        0      0        2 
   1  chr1_129564968     AOna    T    C        0      0        2 
   1  chr1_129564968     ASom    T    C        0      0        2 
   1  chr1_129564968     HCab    T    C        0      0        2 
   1  chr1_129564968     HPrz    T    C        0      0        2 
   1  chr1_129564968     ZBoe    T    C      0.5      1        2 
   1  chr1_129564968     ZGre    T    C        0      0        2 
   1  chr1_129564968     ZHar    T    C        0      0        2 
   1  chr1_129564968   Sample    T    C        0      0        2 
   1  chr1_129569714     AAsi    A    G        1      2        2 
   1  chr1_129569714     AKia    A    G        0      0        2 
   1  chr1_129569714     AOna    A    G        0      0        2 
   1  chr1_129569714     ASom    A    G        1      2        2 
   1  chr1_129569714     HCab    A    G        0      0        2 
   1  chr1_129569714     HPrz    A    G        0      0        2 
   1  chr1_129569714     ZBoe    A    G        0      0        2 
   1  chr1_129569714     ZGre    A    G        0      0        2 
   1  chr1_129569714     ZHar    A    G        0      0        2 
   1  chr1_129569714   Sample    A    G        0      0        2 
   1  chr1_129578217     AAsi    G    A        0      0        2 
   1  chr1_129578217     AKia    G    A      0.5      1        2 
   1  chr1_129578217     AOna    G    A        0      0        2 
   1  chr1_129578217     ASom    G    A        0      0        2 
   1  chr1_129578217     HCab    G    A        0      0        2 
   1  chr1_129578217     HPrz    G    A        0      0        2 
   1  chr1_129578217     ZBoe    G    A        0      0        2 
   1  chr1_129578217     ZGre    G    A        0      0        2 
   1  chr1_129578217     ZHar    G    A        0      0        2 
   1  chr1_129578217   Sample    G    A        0      0        2 
   1  chr1_129578670     AAsi    G    C        0      0        2 
   1  chr1_129578670     AKia    G    C        1      2        2 
   1  chr1_129578670     AOna    G    C      0.5      1        2 
   1  chr1_129578670     ASom    G    C        0      0        2 
   1  chr1_129578670     HCab    G    C        0      0        2 
   1  chr1_129578670     HPrz    G    C        0      0        2 
   1  chr1_129578670     ZBoe    G    C        0      0        2 
   1  chr1_129578670     ZGre    G    C        0      0        2 
   1  chr1_129578670     ZHar    G    C        0      0        2 
   1  chr1_129578670   Sample    G    C        0      0        2 
   1  chr1_129581694     AAsi    C    T        0      0        2 
   1  chr1_129581694     AKia    C    T        0      0        2 
   1  chr1_129581694     AOna    C    T        0      0        2 
   1  chr1_129581694     ASom    C    T        0      0        2 
   1  chr1_129581694     HCab    C    T        0      0        2 
   1  chr1_129581694     HPrz    C    T        0      0        2 
   1  chr1_129581694     ZBoe    C    T      0.5      1        2 
   1  chr1_129581694     ZGre    C    T        0      0        2 
   1  chr1_129581694     ZHar    C    T        0      0        2 
   1  chr1_129581694   Sample    C    T        0      0        2 
   1  chr1_129587525     AAsi    G    A        0      0        2 
   1  chr1_129587525     AKia    G    A        0      0        2 
   1  chr1_129587525     AOna    G    A        0      0        2 
   1  chr1_129587525     ASom    G    A        0      0        2 
   1  chr1_129587525     HCab    G    A        1      2        2 
   1  chr1_129587525     HPrz    G    A        1      2        2 
   1  chr1_129587525     ZBoe    G    A        0      0        2 
   1  chr1_129587525     ZGre    G    A        0      0        2 
   1  chr1_129587525     ZHar    G    A        0      0        2 
   1  chr1_129587525   Sample    G    A        1      2        2 
   1  chr1_129591913     AAsi    A    G        0      0        2 
   1  chr1_129591913     AKia    A    G        0      0        2 
   1  chr1_129591913     AOna    A    G        0      0        2 
   1  chr1_129591913     ASom    A    G        0      0        2 
   1  chr1_129591913     HCab    A    G        0      0        2 
   1  chr1_129591913     HPrz    A    G        0      0        2 
   1  chr1_129591913     ZBoe    A    G        0      0        2 
   1  chr1_129591913     ZGre    A    G        1      2        2 
   1  chr1_129591913     ZHar    A    G        0      0        2 
   1  chr1_129591913   Sample    A    G        0      0        2 
   1  chr1_129596193     AAsi    A    G        0      0        2 
   1  chr1_129596193     AKia    A    G        0      0        2 
   1  chr1_129596193     AOna    A    G        0      0        2 
   1  chr1_129596193     ASom    A    G        0      0        2 
   1  chr1_129596193     HCab    A    G        0      0        2 
   1  chr1_129596193     HPrz    A    G        0      0        2 
   1  chr1_129596193     ZBoe    A    G        1      2        2 
   1  chr1_129596193     ZGre    A    G        0      0        2 
   1  chr1_129596193     ZHar    A    G        0      0        2 
   1  chr1_129596193   Sample    A    G        0      0        2 
   1  chr1_129598081     AAsi    G    A        0      0        2 
   1  chr1_129598081     AKia    G    A        0      0        2 
   1  chr1_129598081     AOna    G    A        0      0        2 
   1  chr1_129598081     ASom    G    A        0      0        2 
   1  chr1_129598081     HCab    G    A        0      0        2 
   1  chr1_129598081     HPrz    G    A        0      0        2 
   1  chr1_129598081     ZBoe    G    A        0      0        2 
   1  chr1_129598081     ZGre    G    A        0      0        2 
   1  chr1_129598081     ZHar    G    A        1      2        2 
   1  chr1_129598081   Sample    G    A        0      0        2 
   1  chr1_129604699     AAsi    C    G        0      0        2 
   1  chr1_129604699     AKia    C    G        0      0        2 
   1  chr1_129604699     AOna    C    G      0.5      1        2 
   1  chr1_129604699     ASom    C    G        0      0        2 
   1  chr1_129604699     HCab    C    G        0      0        2 
   1  chr1_129604699     HPrz    C    G        0      0        2 
   1  chr1_129604699     ZBoe    C    G        0      0        2 
   1  chr1_129604699     ZGre    C    G        0      0        2 
   1  chr1_129604699     ZHar    C    G        0      0        2 
   1  chr1_129604699   Sample    C    G        0      0        2 
   1  chr1_129605906     AAsi    T    C        0      0        2 
   1  chr1_129605906     AKia    T    C        0      0        2 
   1  chr1_129605906     AOna    T    C        0      0        2 
   1  chr1_129605906     ASom    T    C        0      0        2 
   1  chr1_129605906     HCab    T    C        0      0        2 
   1  chr1_129605906     HPrz    T    C        0      0        2 
   1  chr1_129605906     ZBoe    T    C        0      0        2 
   1  chr1_129605906     ZGre    T    C        0      0        2 
   1  chr1_129605906     ZHar    T    C        1      2        2 
   1  chr1_129605906   Sample    T    C        0      0        2 
   1  chr1_129606633     AAsi    A    G        1      2        2 
   1  chr1_129606633     AKia    A    G        0      0        2 
   1  chr1_129606633     AOna    A    G        0      0        2 
   1  chr1_129606633     ASom    A    G        0      0        2 
   1  chr1_129606633     HCab    A    G        0      0        2 
   1  chr1_129606633     HPrz    A    G        0      0        2 
   1  chr1_129606633     ZBoe    A    G        0      0        2 
   1  chr1_129606633     ZGre    A    G        0      0        2 
   1  chr1_129606633     ZHar    A    G        0      0        2 
   1  chr1_129606633   Sample    A    G        0      0        2 
   1  chr1_129607979     AAsi    A    G        0      0        2 
   1  chr1_129607979     AKia    A    G        0      0        2 
   1  chr1_129607979     AOna    A    G        0      0        2 
   1  chr1_129607979     ASom    A    G        0      0        2 
   1  chr1_129607979     HCab    A    G        0      0        2 
   1  chr1_129607979     HPrz    A    G        0      0        2 
   1  chr1_129607979     ZBoe    A    G        0      0        2 
   1  chr1_129607979     ZGre    A    G        0      0        2 
   1  chr1_129607979     ZHar    A    G      0.5      1        2 
   1  chr1_129607979   Sample    A    G        0      0        2 
   1  chr1_129609063     AAsi    A    C        0      0        2 
   1  chr1_129609063     AKia    A    C        0      0        2 
   1  chr1_129609063     AOna    A    C      0.5      1        2 
   1  chr1_129609063     ASom    A    C        0      0        2 
   1  chr1_129609063     HCab    A    C        0      0        2 
   1  chr1_129609063     HPrz    A    C        0      0        2 
   1  chr1_129609063     ZBoe    A    C        0      0        2 
   1  chr1_129609063     ZGre    A    C        0      0        2 
   1  chr1_129609063     ZHar    A    C        0      0        2 
   1  chr1_129609063   Sample    A    C        0      0        2 
   1  chr1_129611684     AAsi    A    G        0      0        2 
   1  chr1_129611684     AKia    A    G        0      0        2 
   1  chr1_129611684     AOna    A    G        0      0        2 
   1  chr1_129611684     ASom    A    G        0      0        2 
   1  chr1_129611684     HCab    A    G      0.5      1        2 
   1  chr1_129611684     HPrz    A    G      0.5      1        2 
   1  chr1_129611684     ZBoe    A    G        0      0        2 
   1  chr1_129611684     ZGre    A    G        0      0        2 
   1  chr1_129611684     ZHar    A    G        0      0        2 
   1  chr1_129611684   Sample    A    G        0      0        2 
   1  chr1_129614097     AAsi    G    T        0      0        2 
   1  chr1_129614097     AKia    G    T        1      2        2 
   1  chr1_129614097     AOna    G    T        1      2        2 
   1  chr1_129614097     ASom    G    T        0      0        2 
   1  chr1_129614097     HCab    G    T        0      0        2 
   1  chr1_129614097     HPrz    G    T        0      0        2 
   1  chr1_129614097     ZBoe    G    T        0      0        2 
   1  chr1_129614097     ZGre    G    T        0      0        2 
   1  chr1_129614097     ZHar    G    T        0      0        2 
   1  chr1_129614097   Sample    G    T        0      0        2 
   1  chr1_129621221     AAsi    A    G        1      2        2 
   1  chr1_129621221     AKia    A    G        0      0        2 
   1  chr1_129621221     AOna    A    G        0      0        2 
   1  chr1_129621221     ASom    A    G        1      2        2 
   1  chr1_129621221     HCab    A    G        0      0        2 
   1  chr1_129621221     HPrz    A    G        0      0        2 
   1  chr1_129621221     ZBoe    A    G        0      0        2 
   1  chr1_129621221     ZGre    A    G        0      0        2 
   1  chr1_129621221     ZHar    A    G        0      0        2 
   1  chr1_129621221   Sample    A    G        0      0        2 
   1  chr1_129622527     AAsi    T    G        0      0        2 
   1  chr1_129622527     AKia    T    G        0      0        2 
   1  chr1_129622527     AOna    T    G        0      0        2 
   1  chr1_129622527     ASom    T    G        0      0        2 
   1  chr1_129622527     HCab    T    G        1      2        2 
   1  chr1_129622527     HPrz    T    G        1      2        2 
   1  chr1_129622527     ZBoe    T    G        0      0        2 
   1  chr1_129622527     ZGre    T    G        0      0        2 
   1  chr1_129622527     ZHar    T    G        0      0        2 
   1  chr1_129622527   Sample    T    G        1      2        2 
   1  chr1_129624303     AAsi    G    A        0      0        2 
   1  chr1_129624303     AKia    G    A        0      0        2 
   1  chr1_129624303     AOna    G    A        0      0        2 
   1  chr1_129624303     ASom    G    A        0      0        2 
   1  chr1_129624303     HCab    G    A        1      2        2 
   1  chr1_129624303     HPrz    G    A        1      2        2 
   1  chr1_129624303     ZBoe    G    A        0      0        2 
   1  chr1_129624303     ZGre    G    A        0      0        2 
   1  chr1_129624303     ZHar    G    A        0      0        2 
   1  chr1_129624303   Sample    G    A        1      2        2 
   1  chr1_129625111     AAsi    A    G        0      0        2 
   1  chr1_129625111     AKia    A    G        0      0        2 
   1  chr1_129625111     AOna    A    G        0      0        2 
   1  chr1_129625111     ASom    A    G        1      2        2 
   1  chr1_129625111     HCab    A    G        0      0        2 
   1  chr1_129625111     HPrz    A    G        0      0        2 
   1  chr1_129625111     ZBoe    A    G        0      0        2 
   1  chr1_129625111     ZGre    A    G        0      0        2 
   1  chr1_129625111     ZHar    A    G        0      0        2 
   1  chr1_129625111   Sample    A    G        0      0        2 
   1  chr1_129635047     AAsi    A    C        0      0        2 
   1  chr1_129635047     AKia    A    C        0      0        2 
   1  chr1_129635047     AOna    A    C        0      0        2 
   1  chr1_129635047     ASom    A    C        0      0        2 
   1  chr1_129635047     HCab    A    C        0      0        2 
   1  chr1_129635047     HPrz    A    C        0      0        2 
   1  chr1_129635047     ZBoe    A    C        0      0        2 
   1  chr1_129635047     ZGre    A    C        1      2        2 
   1  chr1_129635047     ZHar    A    C        0      0        2 
   1  chr1_129635047   Sample    A    C        0      0        2 
   1  chr1_129641044     AAsi    G    A        1      2        2 
   1  chr1_129641044     AKia    G    A        0      0        2 
   1  chr1_129641044     AOna    G    A        0      0        2 
   1  chr1_129641044     ASom    G    A        1      2        2 
   1  chr1_129641044     HCab    G    A        0      0        2 
   1  chr1_129641044     HPrz    G    A        0      0        2 
   1  chr1_129641044     ZBoe    G    A        0      0        2 
   1  chr1_129641044     ZGre    G    A        0      0        2 
   1  chr1_129641044     ZHar    G    A        0      0        2 
   1  chr1_129641044   Sample    G    A        0      0        2 
   1  chr1_129642945     AAsi    G    A        0      0        2 
   1  chr1_129642945     AKia    G    A        0      0        2 
   1  chr1_129642945     AOna    G    A        0      0        2 
   1  chr1_129642945     ASom    G    A        0      0        2 
   1  chr1_129642945     HCab    G    A        0      0        2 
   1  chr1_129642945     HPrz    G    A        0      0        2 
   1  chr1_129642945     ZBoe    G    A        0      0        2 
   1  chr1_129642945     ZGre    G    A        1      2        2 
   1  chr1_129642945     ZHar    G    A        0      0        2 
   1  chr1_129642945   Sample    G    A        0      0        2 
   1  chr1_129649245     AAsi    A    G        0      0        2 
   1  chr1_129649245     AKia    A    G        0      0        2 
   1  chr1_129649245     AOna    A    G        0      0        2 
   1  chr1_129649245     ASom    A    G        0      0        2 
   1  chr1_129649245     HCab    A    G        0      0        2 
   1  chr1_129649245     HPrz    A    G        0      0        2 
   1  chr1_129649245     ZBoe    A    G        0      0        2 
   1  chr1_129649245     ZGre    A    G        0      0        2 
   1  chr1_129649245     ZHar    A    G        1      2        2 
   1  chr1_129649245   Sample    A    G        0      0        2 
   1  chr1_129656328     AAsi    C    G        0      0        2 
   1  chr1_129656328     AKia    C    G      0.5      1        2 
   1  chr1_129656328     AOna    C    G        0      0        2 
   1  chr1_129656328     ASom    C    G        0      0        2 
   1  chr1_129656328     HCab    C    G        0      0        2 
   1  chr1_129656328     HPrz    C    G        0      0        2 
   1  chr1_129656328     ZBoe    C    G        0      0        2 
   1  chr1_129656328     ZGre    C    G        0      0        2 
   1  chr1_129656328     ZHar    C    G        0      0        2 
   1  chr1_129656328   Sample    C    G        0      0        2 
   1  chr1_129656697     AAsi    A    G        0      0        2 
   1  chr1_129656697     AKia    A    G        0      0        2 
   1  chr1_129656697     AOna    A    G        0      0        2 
   1  chr1_129656697     ASom    A    G        0      0        2 
   1  chr1_129656697     HCab    A    G        0      0        2 
   1  chr1_129656697     HPrz    A    G        0      0        2 
   1  chr1_129656697     ZBoe    A    G        0      0        2 
   1  chr1_129656697     ZGre    A    G        0      0        2 
   1  chr1_129656697     ZHar    A    G        1      2        2 
   1  chr1_129656697   Sample    A    G        0      0        2 
   1  chr1_129657396     AAsi    A    C        0      0        2 
   1  chr1_129657396     AKia    A    C        0      0        2 
   1  chr1_129657396     AOna    A    C        0      0        2 
   1  chr1_129657396     ASom    A    C        0      0        2 
   1  chr1_129657396     HCab    A    C        1      2        2 
   1  chr1_129657396     HPrz    A    C        1      2        2 
   1  chr1_129657396     ZBoe    A    C        0      0        2 
   1  chr1_129657396     ZGre    A    C        0      0        2 
   1  chr1_129657396     ZHar    A    C        0      0        2 
   1  chr1_129657396   Sample    A    C        1      2        2 
   1  chr1_129662242     AAsi    C    T        0      0        2 
   1  chr1_129662242     AKia    C    T        0      0        2 
   1  chr1_129662242     AOna    C    T        0      0        2 
   1  chr1_129662242     ASom    C    T        0      0        2 
   1  chr1_129662242     HCab    C    T        0      0        2 
   1  chr1_129662242     HPrz    C    T        0      0        2 
   1  chr1_129662242     ZBoe    C    T      0.5      1        2 
   1  chr1_129662242     ZGre    C    T        0      0        2 
   1  chr1_129662242     ZHar    C    T        0      0        2 
   1  chr1_129662242   Sample    C    T        0      0        2 
   1  chr1_129669438     AAsi    G    A        0      0        2 
   1  chr1_129669438     AKia    G    A        0      0        2 
   1  chr1_129669438     AOna    G    A        0      0        2 
   1  chr1_129669438     ASom    G    A        0      0        2 
   1  chr1_129669438     HCab    G    A        0      0        2 
   1  chr1_129669438     HPrz    G    A        0      0        2 
   1  chr1_129669438     ZBoe    G    A        0      0        2 
   1  chr1_129669438     ZGre    G    A        1      2        2 
   1  chr1_129669438     ZHar    G    A        0      0        2 
   1  chr1_129669438   Sample    G    A        0      0        2 
   1  chr1_129671294     AAsi    C    T        0      0        2 
   1  chr1_129671294     AKia    C    T        0      0        2 
   1  chr1_129671294     AOna    C    T      0.5      1        2 
   1  chr1_129671294     ASom    C    T        0      0        2 
   1  chr1_129671294     HCab    C    T        0      0        2 
   1  chr1_129671294     HPrz    C    T        0      0        2 
   1  chr1_129671294     ZBoe    C    T        0      0        2 
   1  chr1_129671294     ZGre    C    T        0      0        2 
   1  chr1_129671294     ZHar    C    T        0      0        2 
   1  chr1_129671294   Sample    C    T        0      0        2 
   1  chr1_129672177     AAsi    C    G        0      0        2 
   1  chr1_129672177     AKia    C    G        0      0        2 
   1  chr1_129672177     AOna    C    G        0      0        2 
   1  chr1_129672177     ASom    C    G        0      0        2 
   1  chr1_129672177     HCab    C    G        0      0        2 
   1  chr1_129672177     HPrz    C    G        0      0        2 
   1  chr1_129672177     ZBoe    C    G        0      0        2 
   1  chr1_129672177     ZGre    C    G        0      0        2 
   1  chr1_129672177     ZHar    C    G        1      2        2 
   1  chr1_129672177   Sample    C    G        0      0        2 
   1  chr1_129673346     AAsi    G    C        0      0        2 
   1  chr1_129673346     AKia    G    C        1      2        2 
   1  chr1_129673346     AOna    G    C      0.5      1        2 
   1  chr1_129673346     ASom    G    C        0      0        2 
   1  chr1_129673346     HCab    G    C        0      0        2 
   1  chr1_129673346     HPrz    G    C        0      0        2 
   1  chr1_129673346     ZBoe    G    C        0      0        2 
   1  chr1_129673346     ZGre    G    C        0      0        2 
   1  chr1_129673346     ZHar    G    C        0      0        2 
   1  chr1_129673346   Sample    G    C        0      0        2 
   1  chr1_129682922     AAsi    A    T        0      0        2 
   1  chr1_129682922     AKia    A    T        0      0        2 
   1  chr1_129682922     AOna    A    T        0      0        2 
   1  chr1_129682922     ASom    A    T        0      0        2 
   1  chr1_129682922     HCab    A    T        0      0        2 
   1  chr1_129682922     HPrz    A    T        0      0        2 
   1  chr1_129682922     ZBoe    A    T        1      2        2 
   1  chr1_129682922     ZGre    A    T        0      0        2 
   1  chr1_129682922     ZHar    A    T        0      0        2 
   1  chr1_129682922   Sample    A    T        0      0        2 
   1  chr1_129683275     AAsi    G    A        0      0        2 
   1  chr1_129683275     AKia    G    A        0      0        2 
   1  chr1_129683275     AOna    G    A        0      0        2 
   1  chr1_129683275     ASom    G    A        0      0        2 
   1  chr1_129683275     HCab    G    A        1      2        2 
   1  chr1_129683275     HPrz    G    A        1      2        2 
   1  chr1_129683275     ZBoe    G    A        0      0        2 
   1  chr1_129683275     ZGre    G    A        0      0        2 
   1  chr1_129683275     ZHar    G    A        0      0        2 
   1  chr1_129683275   Sample    G    A        1      2        2 
   1  chr1_129687590     AAsi    C    T        0      0        2 
   1  chr1_129687590     AKia    C    T        0      0        2 
   1  chr1_129687590     AOna    C    T        0      0        2 
   1  chr1_129687590     ASom    C    T        0      0        2 
   1  chr1_129687590     HCab    C    T        1      2        2 
   1  chr1_129687590     HPrz    C    T        1      2        2 
   1  chr1_129687590     ZBoe    C    T        0      0        2 
   1  chr1_129687590     ZGre    C    T        0      0        2 
   1  chr1_129687590     ZHar    C    T        0      0        2 
   1  chr1_129687590   Sample    C    T        1      2        2 
   1  chr1_129693250     AAsi    A    G        0      0        2 
   1  chr1_129693250     AKia    A    G        0      0        2 
   1  chr1_129693250     AOna    A    G      0.5      1        2 
   1  chr1_129693250     ASom    A    G        0      0        2 
   1  chr1_129693250     HCab    A    G        0      0        2 
   1  chr1_129693250     HPrz    A    G        0      0        2 
   1  chr1_129693250     ZBoe    A    G        0      0        2 
   1  chr1_129693250     ZGre    A    G        0      0        2 
   1  chr1_129693250     ZHar    A    G        0      0        2 
   1  chr1_129693250   Sample    A    G        0      0        2 
   1  chr1_129693763     AAsi    C    G        0      0        2 
   1  chr1_129693763     AKia    C    G        0      0        2 
   1  chr1_129693763     AOna    C    G        0      0        2 
   1  chr1_129693763     ASom    C    G        0      0        2 
   1  chr1_129693763     HCab    C    G        0      0        2 
   1  chr1_129693763     HPrz    C    G        0      0        2 
   1  chr1_129693763     ZBoe    C    G        0      0        2 
   1  chr1_129693763     ZGre    C    G        0      0        2 
   1  chr1_129693763     ZHar    C    G      0.5      1        2 
   1  chr1_129693763   Sample    C    G        0      0        2 
   1  chr1_129693980     AAsi    C    G        0      0        2 
   1  chr1_129693980     AKia    C    G        1      2        2 
   1  chr1_129693980     AOna    C    G      0.5      1        2 
   1  chr1_129693980     ASom    C    G        0      0        2 
   1  chr1_129693980     HCab    C    G        0      0        2 
   1  chr1_129693980     HPrz    C    G        0      0        2 
   1  chr1_129693980     ZBoe    C    G        0      0        2 
   1  chr1_129693980     ZGre    C    G        0      0        2 
   1  chr1_129693980     ZHar    C    G        0      0        2 
   1  chr1_129693980   Sample    C    G        0      0        2 
   1  chr1_129695859     AAsi    C    T        0      0        2 
   1  chr1_129695859     AKia    C    T        0      0        2 
   1  chr1_129695859     AOna    C    T        0      0        2 
   1  chr1_129695859     ASom    C    T        0      0        2 
   1  chr1_129695859     HCab    C    T      0.5      1        2 
   1  chr1_129695859     HPrz    C    T      0.5      1        2 
   1  chr1_129695859     ZBoe    C    T        0      0        2 
   1  chr1_129695859     ZGre    C    T        0      0        2 
   1  chr1_129695859     ZHar    C    T        0      0        2 
   1  chr1_129695859   Sample    C    T        1      2        2 
   1  chr1_129698594     AAsi    T    C        0      0        2 
   1  chr1_129698594     AKia    T    C        0      0        2 
   1  chr1_129698594     AOna    T    C        0      0        2 
   1  chr1_129698594     ASom    T    C        0      0        2 
   1  chr1_129698594     HCab    T    C        0      0        2 
   1  chr1_129698594     HPrz    T    C        0      0        2 
   1  chr1_129698594     ZBoe    T    C      0.5      1        2 
   1  chr1_129698594     ZGre    T    C        0      0        2 
   1  chr1_129698594     ZHar    T    C        0      0        2 
   1  chr1_129698594   Sample    T    C        0      0        2 
   1  chr1_129700312     AAsi    T    C      0.5      1        2 
   1  chr1_129700312     AKia    T    C        0      0        2 
   1  chr1_129700312     AOna    T    C        0      0        2 
   1  chr1_129700312     ASom    T    C        0      0        2 
   1  chr1_129700312     HCab    T    C        0      0        2 
   1  chr1_129700312     HPrz    T    C        0      0        2 
   1  chr1_129700312     ZBoe    T    C        0      0        2 
   1  chr1_129700312     ZGre    T    C        0      0        2 
   1  chr1_129700312     ZHar    T    C        0      0        2 
   1  chr1_129700312   Sample    T    C        0      0        2 
   1  chr1_129702337     AAsi    C    T        0      0        2 
   1  chr1_129702337     AKia    C    T        0      0        2 
   1  chr1_129702337     AOna    C    T        0      0        2 
   1  chr1_129702337     ASom    C    T        0      0        2 
   1  chr1_129702337     HCab    C    T        1      2        2 
   1  chr1_129702337     HPrz    C    T        1      2        2 
   1  chr1_129702337     ZBoe    C    T        0      0        2 
   1  chr1_129702337     ZGre    C    T        0      0        2 
   1  chr1_129702337     ZHar    C    T        0      0        2 
   1  chr1_129702337   Sample    C    T        1      2        2 
   1  chr1_129714559     AAsi    T    A        0      0        2 
   1  chr1_129714559     AKia    T    A        1      2        2 
   1  chr1_129714559     AOna    T    A        1      2        2 
   1  chr1_129714559     ASom    T    A        0      0        2 
   1  chr1_129714559     HCab    T    A        0      0        2 
   1  chr1_129714559     HPrz    T    A        0      0        2 
   1  chr1_129714559     ZBoe    T    A        0      0        2 
   1  chr1_129714559     ZGre    T    A        1      2        2 
   1  chr1_129714559     ZHar    T    A        1      2        2 
   1  chr1_129714559   Sample    T    A        0      0        2 
   1  chr1_129717843     AAsi    A    G        0      0        2 
   1  chr1_129717843     AKia    A    G        0      0        2 
   1  chr1_129717843     AOna    A    G        0      0        2 
   1  chr1_129717843     ASom    A    G        0      0        2 
   1  chr1_129717843     HCab    A    G      0.5      1        2 
   1  chr1_129717843     HPrz    A    G        0      0        2 
   1  chr1_129717843     ZBoe    A    G        0      0        2 
   1  chr1_129717843     ZGre    A    G        0      0        2 
   1  chr1_129717843     ZHar    A    G        0      0        2 
   1  chr1_129717843   Sample    A    G        0      0        2 
   1  chr1_129717858     AAsi    C    T        0      0        2 
   1  chr1_129717858     AKia    C    T        0      0        2 
   1  chr1_129717858     AOna    C    T        0      0        2 
   1  chr1_129717858     ASom    C    T        0      0        2 
   1  chr1_129717858     HCab    C    T        1      2        2 
   1  chr1_129717858     HPrz    C    T        1      2        2 
   1  chr1_129717858     ZBoe    C    T        0      0        2 
   1  chr1_129717858     ZGre    C    T        0      0        2 
   1  chr1_129717858     ZHar    C    T        0      0        2 
   1  chr1_129717858   Sample    C    T        1      2        2 
   1  chr1_129731466     AAsi    T    G        0      0        2 
   1  chr1_129731466     AKia    T    G        0      0        2 
   1  chr1_129731466     AOna    T    G        0      0        2 
   1  chr1_129731466     ASom    T    G        0      0        2 
   1  chr1_129731466     HCab    T    G        0      0        2 
   1  chr1_129731466     HPrz    T    G        0      0        2 
   1  chr1_129731466     ZBoe    T    G        0      0        2 
   1  chr1_129731466     ZGre    T    G        1      2        2 
   1  chr1_129731466     ZHar    T    G        0      0        2 
   1  chr1_129731466   Sample    T    G        0      0        2 
   1  chr1_129735317     AAsi    T    C        0      0        2 
   1  chr1_129735317     AKia    T    C        0      0        2 
   1  chr1_129735317     AOna    T    C        0      0        2 
   1  chr1_129735317     ASom    T    C        0      0        2 
   1  chr1_129735317     HCab    T    C        1      2        2 
   1  chr1_129735317     HPrz    T    C        1      2        2 
   1  chr1_129735317     ZBoe    T    C        0      0        2 
   1  chr1_129735317     ZGre    T    C        0      0        2 
   1  chr1_129735317     ZHar    T    C        0      0        2 
   1  chr1_129735317   Sample    T    C        1      2        2 
   1  chr1_129739127     AAsi    T    C        0      0        2 
   1  chr1_129739127     AKia    T    C        0      0        2 
   1  chr1_129739127     AOna    T    C        0      0        2 
   1  chr1_129739127     ASom    T    C        0      0        2 
   1  chr1_129739127     HCab    T    C        0      0        2 
   1  chr1_129739127     HPrz    T    C      0.5      1        2 
   1  chr1_129739127     ZBoe    T    C        0      0        2 
   1  chr1_129739127     ZGre    T    C        0      0        2 
   1  chr1_129739127     ZHar    T    C        0      0        2 
   1  chr1_129739127   Sample    T    C        0      0        2 
   1  chr1_129742272     AAsi    C    T        0      0        2 
   1  chr1_129742272     AKia    C    T        0      0        2 
   1  chr1_129742272     AOna    C    T        0      0        2 
   1  chr1_129742272     ASom    C    T        0      0        2 
   1  chr1_129742272     HCab    C    T        0      0        2 
   1  chr1_129742272     HPrz    C    T        0      0        2 
   1  chr1_129742272     ZBoe    C    T        0      0        2 
   1  chr1_129742272     ZGre    C    T        0      0        2 
   1  chr1_129742272     ZHar    C    T      0.5      1        2 
   1  chr1_129742272   Sample    C    T        0      0        2 
   1  chr1_129748233     AAsi    C    T        0      0        2 
   1  chr1_129748233     AKia    C    T        0      0        2 
   1  chr1_129748233     AOna    C    T        0      0        2 
   1  chr1_129748233     ASom    C    T        0      0        2 
   1  chr1_129748233     HCab    C    T        1      2        2 
   1  chr1_129748233     HPrz    C    T        1      2        2 
   1  chr1_129748233     ZBoe    C    T        0      0        2 
   1  chr1_129748233     ZGre    C    T        0      0        2 
   1  chr1_129748233     ZHar    C    T        0      0        2 
   1  chr1_129748233   Sample    C    T        1      2        2 
   1  chr1_129751776     AAsi    C    A        0      0        2 
   1  chr1_129751776     AKia    C    A        0      0        2 
   1  chr1_129751776     AOna    C    A      0.5      1        2 
   1  chr1_129751776     ASom    C    A        0      0        2 
   1  chr1_129751776     HCab    C    A        0      0        2 
   1  chr1_129751776     HPrz    C    A        0      0        2 
   1  chr1_129751776     ZBoe    C    A        0      0        2 
   1  chr1_129751776     ZGre    C    A        0      0        2 
   1  chr1_129751776     ZHar    C    A        0      0        2 
   1  chr1_129751776   Sample    C    A        0      0        2 
   1  chr1_129751913     AAsi    G    A        0      0        2 
   1  chr1_129751913     AKia    G    A        0      0        2 
   1  chr1_129751913     AOna    G    A        0      0        2 
   1  chr1_129751913     ASom    G    A        0      0        2 
   1  chr1_129751913     HCab    G    A        1      2        2 
   1  chr1_129751913     HPrz    G    A        1      2        2 
   1  chr1_129751913     ZBoe    G    A        0      0        2 
   1  chr1_129751913     ZGre    G    A        0      0        2 
   1  chr1_129751913     ZHar    G    A        0      0        2 
   1  chr1_129751913   Sample    G    A        1      2        2 
   1  chr1_129760137     AAsi    A    G        0      0        2 
   1  chr1_129760137     AKia    A    G        0      0        2 
   1  chr1_129760137     AOna    A    G        0      0        2 
   1  chr1_129760137     ASom    A    G        0      0        2 
   1  chr1_129760137     HCab    A    G        1      2        2 
   1  chr1_129760137     HPrz    A    G        1      2        2 
   1  chr1_129760137     ZBoe    A    G        0      0        2 
   1  chr1_129760137     ZGre    A    G        0      0        2 
   1  chr1_129760137     ZHar    A    G        0      0        2 
   1  chr1_129760137   Sample    A    G        1      2        2 
   1  chr1_129760340     AAsi    T    C        1      2        2 
   1  chr1_129760340     AKia    T    C        0      0        2 
   1  chr1_129760340     AOna    T    C        0      0        2 
   1  chr1_129760340     ASom    T    C        0      0        2 
   1  chr1_129760340     HCab    T    C        0      0        2 
   1  chr1_129760340     HPrz    T    C        0      0        2 
   1  chr1_129760340     ZBoe    T    C        0      0        2 
   1  chr1_129760340     ZGre    T    C        0      0        2 
   1  chr1_129760340     ZHar    T    C        0      0        2 
   1  chr1_129760340   Sample    T    C        0      0        2 
   1  chr1_129760876     AAsi    C    T        0      0        2 
   1  chr1_129760876     AKia    C    T        0      0        2 
   1  chr1_129760876     AOna    C    T      0.5      1        2 
   1  chr1_129760876     ASom    C    T        0      0        2 
   1  chr1_129760876     HCab    C    T        0      0        2 
   1  chr1_129760876     HPrz    C    T        0      0        2 
   1  chr1_129760876     ZBoe    C    T        0      0        2 
   1  chr1_129760876     ZGre    C    T        0      0        2 
   1  chr1_129760876     ZHar    C    T        0      0        2 
   1  chr1_129760876   Sample    C    T        0      0        2 
   1  chr1_129762903     AAsi    T    C        0      0        2 
   1  chr1_129762903     AKia    T    C        0      0        2 
   1  chr1_129762903     AOna    T    C        0      0        2 
   1  chr1_129762903     ASom    T    C        0      0        2 
   1  chr1_129762903     HCab    T    C      0.5      1        2 
   1  chr1_129762903     HPrz    T    C        0      0        2 
   1  chr1_129762903     ZBoe    T    C        0      0        2 
   1  chr1_129762903     ZGre    T    C        0      0        2 
   1  chr1_129762903     ZHar    T    C        0      0        2 
   1  chr1_129762903   Sample    T    C        0      0        2 
   1  chr1_129766501     AAsi    T    C        0      0        2 
   1  chr1_129766501     AKia    T    C        0      0        2 
   1  chr1_129766501     AOna    T    C        0      0        2 
   1  chr1_129766501     ASom    T    C        0      0        2 
   1  chr1_129766501     HCab    T    C        1      2        2 
   1  chr1_129766501     HPrz    T    C        1      2        2 
   1  chr1_129766501     ZBoe    T    C        0      0        2 
   1  chr1_129766501     ZGre    T    C        0      0        2 
   1  chr1_129766501     ZHar    T    C        0      0        2 
   1  chr1_129766501   Sample    T    C        1      2        2 
   1  chr1_129768113     AAsi    G    A        0      0        2 
   1  chr1_129768113     AKia    G    A        0      0        2 
   1  chr1_129768113     AOna    G    A        0      0        2 
   1  chr1_129768113     ASom    G    A        0      0        2 
   1  chr1_129768113     HCab    G    A        1      2        2 
   1  chr1_129768113     HPrz    G    A        1      2        2 
   1  chr1_129768113     ZBoe    G    A        0      0        2 
   1  chr1_129768113     ZGre    G    A        0      0        2 
   1  chr1_129768113     ZHar    G    A        0      0        2 
   1  chr1_129768113   Sample    G    A        1      2        2 
   1  chr1_129768603     AAsi    C    G        0      0        2 
   1  chr1_129768603     AKia    C    G        0      0        2 
   1  chr1_129768603     AOna    C    G        0      0        2 
   1  chr1_129768603     ASom    C    G        0      0        2 
   1  chr1_129768603     HCab    C    G        1      2        2 
   1  chr1_129768603     HPrz    C    G        0      0        2 
   1  chr1_129768603     ZBoe    C    G        0      0        2 
   1  chr1_129768603     ZGre    C    G        0      0        2 
   1  chr1_129768603     ZHar    C    G        0      0        2 
   1  chr1_129768603   Sample    C    G        0      0        2 
   1  chr1_129785111     AAsi    C    T        0      0        2 
   1  chr1_129785111     AKia    C    T        0      0        2 
   1  chr1_129785111     AOna    C    T        0      0        2 
   1  chr1_129785111     ASom    C    T        0      0        2 
   1  chr1_129785111     HCab    C    T        1      2        2 
   1  chr1_129785111     HPrz    C    T        1      2        2 
   1  chr1_129785111     ZBoe    C    T        0      0        2 
   1  chr1_129785111     ZGre    C    T        0      0        2 
   1  chr1_129785111     ZHar    C    T        0      0        2 
   1  chr1_129785111   Sample    C    T        1      2        2 
   1  chr1_129793873     AAsi    A    G        0      0        2 
   1  chr1_129793873     AKia    A    G        1      2        2 
   1  chr1_129793873     AOna    A    G        1      2        2 
   1  chr1_129793873     ASom    A    G        0      0        2 
   1  chr1_129793873     HCab    A    G        0      0        2 
   1  chr1_129793873     HPrz    A    G        0      0        2 
   1  chr1_129793873     ZBoe    A    G        0      0        2 
   1  chr1_129793873     ZGre    A    G        0      0        2 
   1  chr1_129793873     ZHar    A    G        0      0        2 
   1  chr1_129793873   Sample    A    G        0      0        2 
   1  chr1_129793992     AAsi    G    A        0      0        2 
   1  chr1_129793992     AKia    G    A        0      0        2 
   1  chr1_129793992     AOna    G    A        0      0        2 
   1  chr1_129793992     ASom    G    A        0      0        2 
   1  chr1_129793992     HCab    G    A        0      0        2 
   1  chr1_129793992     HPrz    G    A        0      0        2 
   1  chr1_129793992     ZBoe    G    A      0.5      1        2 
   1  chr1_129793992     ZGre    G    A        0      0        2 
   1  chr1_129793992     ZHar    G    A        0      0        2 
   1  chr1_129793992   Sample    G    A        0      0        2 
   1  chr1_129798329     AAsi    C    T        0      0        2 
   1  chr1_129798329     AKia    C    T        0      0        2 
   1  chr1_129798329     AOna    C    T        0      0        2 
   1  chr1_129798329     ASom    C    T        0      0        2 
   1  chr1_129798329     HCab    C    T        1      2        2 
   1  chr1_129798329     HPrz    C    T        1      2        2 
   1  chr1_129798329     ZBoe    C    T        0      0        2 
   1  chr1_129798329     ZGre    C    T        0      0        2 
   1  chr1_129798329     ZHar    C    T        0      0        2 
   1  chr1_129798329   Sample    C    T        1      2        2 
   1  chr1_129801628     AAsi    G    A        0      0        2 
   1  chr1_129801628     AKia    G    A      0.5      1        2 
   1  chr1_129801628     AOna    G    A        0      0        2 
   1  chr1_129801628     ASom    G    A        0      0        2 
   1  chr1_129801628     HCab    G    A        0      0        2 
   1  chr1_129801628     HPrz    G    A        0      0        2 
   1  chr1_129801628     ZBoe    G    A        0      0        2 
   1  chr1_129801628     ZGre    G    A        0      0        2 
   1  chr1_129801628     ZHar    G    A        0      0        2 
   1  chr1_129801628   Sample    G    A        0      0        2 
   1  chr1_129805665     AAsi    C    T        0      0        2 
   1  chr1_129805665     AKia    C    T        0      0        2 
   1  chr1_129805665     AOna    C    T        0      0        2 
   1  chr1_129805665     ASom    C    T        0      0        2 
   1  chr1_129805665     HCab    C    T        1      2        2 
   1  chr1_129805665     HPrz    C    T        1      2        2 
   1  chr1_129805665     ZBoe    C    T        0      0        2 
   1  chr1_129805665     ZGre    C    T        0      0        2 
   1  chr1_129805665     ZHar    C    T        0      0        2 
   1  chr1_129805665   Sample    C    T        1      2        2 
   1  chr1_129820870     AAsi    G    A        0      0        2 
   1  chr1_129820870     AKia    G    A        0      0        2 
   1  chr1_129820870     AOna    G    A      0.5      1        2 
   1  chr1_129820870     ASom    G    A        0      0        2 
   1  chr1_129820870     HCab    G    A        0      0        2 
   1  chr1_129820870     HPrz    G    A        0      0        2 
   1  chr1_129820870     ZBoe    G    A        0      0        2 
   1  chr1_129820870     ZGre    G    A        0      0        2 
   1  chr1_129820870     ZHar    G    A        0      0        2 
   1  chr1_129820870   Sample    G    A        0      0        2 
   1  chr1_129825268     AAsi    C    T        0      0        2 
   1  chr1_129825268     AKia    C    T        0      0        2 
   1  chr1_129825268     AOna    C    T        0      0        2 
   1  chr1_129825268     ASom    C    T        0      0        2 
   1  chr1_129825268     HCab    C    T      0.5      1        2 
   1  chr1_129825268     HPrz    C    T      0.5      1        2 
   1  chr1_129825268     ZBoe    C    T        0      0        2 
   1  chr1_129825268     ZGre    C    T        0      0        2 
   1  chr1_129825268     ZHar    C    T        0      0        2 
   1  chr1_129825268   Sample    C    T        0      0        2 
   1  chr1_129826665     AAsi    T    C        0      0        2 
   1  chr1_129826665     AKia    T    C        0      0        2 
   1  chr1_129826665     AOna    T    C        0      0        2 
   1  chr1_129826665     ASom    T    C        0      0        2 
   1  chr1_129826665     HCab    T    C        1      2        2 
   1  chr1_129826665     HPrz    T    C        1      2        2 
   1  chr1_129826665     ZBoe    T    C        0      0        2 
   1  chr1_129826665     ZGre    T    C        0      0        2 
   1  chr1_129826665     ZHar    T    C        0      0        2 
   1  chr1_129826665   Sample    T    C        1      2        2 
   1  chr1_129835831     AAsi    G    A        0      0        2 
   1  chr1_129835831     AKia    G    A        0      0        2 
   1  chr1_129835831     AOna    G    A        0      0        2 
   1  chr1_129835831     ASom    G    A        0      0        2 
   1  chr1_129835831     HCab    G    A        1      2        2 
   1  chr1_129835831     HPrz    G    A        1      2        2 
   1  chr1_129835831     ZBoe    G    A        0      0        2 
   1  chr1_129835831     ZGre    G    A        0      0        2 
   1  chr1_129835831     ZHar    G    A        0      0        2 
   1  chr1_129835831   Sample    G    A        1      2        2 
   1  chr1_129839622     AAsi    G    C        0      0        2 
   1  chr1_129839622     AKia    G    C        0      0        2 
   1  chr1_129839622     AOna    G    C        0      0        2 
   1  chr1_129839622     ASom    G    C        0      0        2 
   1  chr1_129839622     HCab    G    C        1      2        2 
   1  chr1_129839622     HPrz    G    C        1      2        2 
   1  chr1_129839622     ZBoe    G    C        0      0        2 
   1  chr1_129839622     ZGre    G    C        0      0        2 
   1  chr1_129839622     ZHar    G    C        0      0        2 
   1  chr1_129839622   Sample    G    C        1      2        2 
   1  chr1_129848491     AAsi    C    T        0      0        2 
   1  chr1_129848491     AKia    C    T        0      0        2 
   1  chr1_129848491     AOna    C    T        0      0        2 
   1  chr1_129848491     ASom    C    T        0      0        2 
   1  chr1_129848491     HCab    C    T        0      0        2 
   1  chr1_129848491     HPrz    C    T        0      0        2 
   1  chr1_129848491     ZBoe    C    T        1      2        2 
   1  chr1_129848491     ZGre    C    T        1      2        2 
   1  chr1_129848491     ZHar    C    T        1      2        2 
   1  chr1_129848491   Sample    C    T        0      0        2 
   1  chr1_129848761     AAsi    C    T        0      0        2 
   1  chr1_129848761     AKia    C    T        0      0        2 
   1  chr1_129848761     AOna    C    T        0      0        2 
   1  chr1_129848761     ASom    C    T        0      0        2 
   1  chr1_129848761     HCab    C    T      0.5      1        2 
   1  chr1_129848761     HPrz    C    T        1      2        2 
   1  chr1_129848761     ZBoe    C    T        0      0        2 
   1  chr1_129848761     ZGre    C    T        0      0        2 
   1  chr1_129848761     ZHar    C    T        0      0        2 
   1  chr1_129848761   Sample    C    T        1      2        2 
   1  chr1_129850595     AAsi    C    G        0      0        2 
   1  chr1_129850595     AKia    C    G        0      0        2 
   1  chr1_129850595     AOna    C    G        0      0        2 
   1  chr1_129850595     ASom    C    G        0      0        2 
   1  chr1_129850595     HCab    C    G        0      0        2 
   1  chr1_129850595     HPrz    C    G        0      0        2 
   1  chr1_129850595     ZBoe    C    G      0.5      1        2 
   1  chr1_129850595     ZGre    C    G        0      0        2 
   1  chr1_129850595     ZHar    C    G        0      0        2 
   1  chr1_129850595   Sample    C    G        0      0        2 
   1  chr1_129850657     AAsi    A    G        0      0        2 
   1  chr1_129850657     AKia    A    G        0      0        2 
   1  chr1_129850657     AOna    A    G        0      0        2 
   1  chr1_129850657     ASom    A    G        0      0        2 
   1  chr1_129850657     HCab    A    G        0      0        2 
   1  chr1_129850657     HPrz    A    G        0      0        2 
   1  chr1_129850657     ZBoe    A    G      0.5      1        2 
   1  chr1_129850657     ZGre    A    G        0      0        2 
   1  chr1_129850657     ZHar    A    G        0      0        2 
   1  chr1_129850657   Sample    A    G        0      0        2 
   1  chr1_129850717     AAsi    A    G      0.5      1        2 
   1  chr1_129850717     AKia    A    G        0      0        2 
   1  chr1_129850717     AOna    A    G        0      0        2 
   1  chr1_129850717     ASom    A    G        0      0        2 
   1  chr1_129850717     HCab    A    G        0      0        2 
   1  chr1_129850717     HPrz    A    G        0      0        2 
   1  chr1_129850717     ZBoe    A    G        0      0        2 
   1  chr1_129850717     ZGre    A    G        0      0        2 
   1  chr1_129850717     ZHar    A    G        0      0        2 
   1  chr1_129850717   Sample    A    G        0      0        2 
   1  chr1_129854378     AAsi    A    G        0      0        2 
   1  chr1_129854378     AKia    A    G        0      0        2 
   1  chr1_129854378     AOna    A    G        0      0        2 
   1  chr1_129854378     ASom    A    G        0      0        2 
   1  chr1_129854378     HCab    A    G        1      2        2 
   1  chr1_129854378     HPrz    A    G        1      2        2 
   1  chr1_129854378     ZBoe    A    G        0      0        2 
   1  chr1_129854378     ZGre    A    G        0      0        2 
   1  chr1_129854378     ZHar    A    G        0      0        2 
   1  chr1_129854378   Sample    A    G        1      2        2 
   1  chr1_129855538     AAsi    T    C        0      0        2 
   1  chr1_129855538     AKia    T    C        0      0        2 
   1  chr1_129855538     AOna    T    C        0      0        2 
   1  chr1_129855538     ASom    T    C        0      0        2 
   1  chr1_129855538     HCab    T    C      0.5      1        2 
   1  chr1_129855538     HPrz    T    C        1      2        2 
   1  chr1_129855538     ZBoe    T    C        0      0        2 
   1  chr1_129855538     ZGre    T    C        0      0        2 
   1  chr1_129855538     ZHar    T    C        0      0        2 
   1  chr1_129855538   Sample    T    C        1      2        2 
   1  chr1_129856925     AAsi    G    A        0      0        2 
   1  chr1_129856925     AKia    G    A        0      0        2 
   1  chr1_129856925     AOna    G    A        0      0        2 
   1  chr1_129856925     ASom    G    A        0      0        2 
   1  chr1_129856925     HCab    G    A        1      2        2 
   1  chr1_129856925     HPrz    G    A        1      2        2 
   1  chr1_129856925     ZBoe    G    A        0      0        2 
   1  chr1_129856925     ZGre    G    A        0      0        2 
   1  chr1_129856925     ZHar    G    A        0      0        2 
   1  chr1_129856925   Sample    G    A        1      2        2 
   1  chr1_129865471     AAsi    G    A        0      0        2 
   1  chr1_129865471     AKia    G    A        0      0        2 
   1  chr1_129865471     AOna    G    A        0      0        2 
   1  chr1_129865471     ASom    G    A        0      0        2 
   1  chr1_129865471     HCab    G    A      0.5      1        2 
   1  chr1_129865471     HPrz    G    A      0.5      1        2 
   1  chr1_129865471     ZBoe    G    A        0      0        2 
   1  chr1_129865471     ZGre    G    A        0      0        2 
   1  chr1_129865471     ZHar    G    A        0      0        2 
   1  chr1_129865471   Sample    G    A        0      0        2 
   1  chr1_129866934     AAsi    A    C        0      0        2 
   1  chr1_129866934     AKia    A    C        1      2        2 
   1  chr1_129866934     AOna    A    C      0.5      1        2 
   1  chr1_129866934     ASom    A    C        0      0        2 
   1  chr1_129866934     HCab    A    C        0      0        2 
   1  chr1_129866934     HPrz    A    C        0      0        2 
   1  chr1_129866934     ZBoe    A    C        0      0        2 
   1  chr1_129866934     ZGre    A    C        0      0        2 
   1  chr1_129866934     ZHar    A    C        0      0        2 
   1  chr1_129866934   Sample    A    C        0      0        2 
   1  chr1_129868043     AAsi    T    C        0      0        2 
   1  chr1_129868043     AKia    T    C        0      0        2 
   1  chr1_129868043     AOna    T    C        0      0        2 
   1  chr1_129868043     ASom    T    C        0      0        2 
   1  chr1_129868043     HCab    T    C        0      0        2 
   1  chr1_129868043     HPrz    T    C        0      0        2 
   1  chr1_129868043     ZBoe    T    C        0      0        2 
   1  chr1_129868043     ZGre    T    C        1      2        2 
   1  chr1_129868043     ZHar    T    C        0      0        2 
   1  chr1_129868043   Sample    T    C        0      0        2 
   1  chr1_129868602     AAsi    C    T        0      0        2 
   1  chr1_129868602     AKia    C    T        0      0        2 
   1  chr1_129868602     AOna    C    T        0      0        2 
   1  chr1_129868602     ASom    C    T        0      0        2 
   1  chr1_129868602     HCab    C    T        0      0        2 
   1  chr1_129868602     HPrz    C    T        0      0        2 
   1  chr1_129868602     ZBoe    C    T        0      0        2 
   1  chr1_129868602     ZGre    C    T        0      0        2 
   1  chr1_129868602     ZHar    C    T        1      2        2 
   1  chr1_129868602   Sample    C    T        0      0        2 
   1  chr1_129872579     AAsi    C    G        0      0        2 
   1  chr1_129872579     AKia    C    G        0      0        2 
   1  chr1_129872579     AOna    C    G        0      0        2 
   1  chr1_129872579     ASom    C    G        0      0        2 
   1  chr1_129872579     HCab    C    G        1      2        2 
   1  chr1_129872579     HPrz    C    G        1      2        2 
   1  chr1_129872579     ZBoe    C    G        0      0        2 
   1  chr1_129872579     ZGre    C    G        0      0        2 
   1  chr1_129872579     ZHar    C    G        0      0        2 
   1  chr1_129872579   Sample    C    G        1      2        2 
   1  chr1_129875932     AAsi    A    T        0      0        2 
   1  chr1_129875932     AKia    A    T        0      0        2 
   1  chr1_129875932     AOna    A    T        0      0        2 
   1  chr1_129875932     ASom    A    T        0      0        2 
   1  chr1_129875932     HCab    A    T      0.5      1        2 
   1  chr1_129875932     HPrz    A    T        0      0        2 
   1  chr1_129875932     ZBoe    A    T        0      0        2 
   1  chr1_129875932     ZGre    A    T        0      0        2 
   1  chr1_129875932     ZHar    A    T        0      0        2 
   1  chr1_129875932   Sample    A    T        0      0        2 
   1  chr1_129877138     AAsi    C    T        0      0        2 
   1  chr1_129877138     AKia    C    T        0      0        2 
   1  chr1_129877138     AOna    C    T        0      0        2 
   1  chr1_129877138     ASom    C    T        0      0        2 
   1  chr1_129877138     HCab    C    T      0.5      1        2 
   1  chr1_129877138     HPrz    C    T        0      0        2 
   1  chr1_129877138     ZBoe    C    T        0      0        2 
   1  chr1_129877138     ZGre    C    T        0      0        2 
   1  chr1_129877138     ZHar    C    T        0      0        2 
   1  chr1_129877138   Sample    C    T        0      0        2 
   1  chr1_129883092     AAsi    G    A        0      0        2 
   1  chr1_129883092     AKia    G    A        0      0        2 
   1  chr1_129883092     AOna    G    A        0      0        2 
   1  chr1_129883092     ASom    G    A        0      0        2 
   1  chr1_129883092     HCab    G    A        1      2        2 
   1  chr1_129883092     HPrz    G    A        1      2        2 
   1  chr1_129883092     ZBoe    G    A        0      0        2 
   1  chr1_129883092     ZGre    G    A        0      0        2 
   1  chr1_129883092     ZHar    G    A        0      0        2 
   1  chr1_129883092   Sample    G    A        1      2        2 
   1  chr1_129884236     AAsi    G    T        0      0        2 
   1  chr1_129884236     AKia    G    T        0      0        2 
   1  chr1_129884236     AOna    G    T        0      0        2 
   1  chr1_129884236     ASom    G    T        0      0        2 
   1  chr1_129884236     HCab    G    T        1      2        2 
   1  chr1_129884236     HPrz    G    T        1      2        2 
   1  chr1_129884236     ZBoe    G    T        0      0        2 
   1  chr1_129884236     ZGre    G    T        0      0        2 
   1  chr1_129884236     ZHar    G    T        0      0        2 
   1  chr1_129884236   Sample    G    T        1      2        2 
   1  chr1_129887274     AAsi    C    T        0      0        2 
   1  chr1_129887274     AKia    C    T        0      0        2 
   1  chr1_129887274     AOna    C    T        0      0        2 
   1  chr1_129887274     ASom    C    T        0      0        2 
   1  chr1_129887274     HCab    C    T        0      0        2 
   1  chr1_129887274     HPrz    C    T        0      0        2 
   1  chr1_129887274     ZBoe    C    T        0      0        2 
   1  chr1_129887274     ZGre    C    T        0      0        2 
   1  chr1_129887274     ZHar    C    T        1      2        2 
   1  chr1_129887274   Sample    C    T        0      0        2 
   1  chr1_129888359     AAsi    T    G        0      0        2 
   1  chr1_129888359     AKia    T    G      0.5      1        2 
   1  chr1_129888359     AOna    T    G        0      0        2 
   1  chr1_129888359     ASom    T    G        0      0        2 
   1  chr1_129888359     HCab    T    G        0      0        2 
   1  chr1_129888359     HPrz    T    G        0      0        2 
   1  chr1_129888359     ZBoe    T    G        0      0        2 
   1  chr1_129888359     ZGre    T    G        0      0        2 
   1  chr1_129888359     ZHar    T    G        0      0        2 
   1  chr1_129888359   Sample    T    G        0      0        2 
   1  chr1_129894903     AAsi    G    A        0      0        2 
   1  chr1_129894903     AKia    G    A        0      0        2 
   1  chr1_129894903     AOna    G    A        0      0        2 
   1  chr1_129894903     ASom    G    A        0      0        2 
   1  chr1_129894903     HCab    G    A        0      0        2 
   1  chr1_129894903     HPrz    G    A        0      0        2 
   1  chr1_129894903     ZBoe    G    A      0.5      1        2 
   1  chr1_129894903     ZGre    G    A        0      0        2 
   1  chr1_129894903     ZHar    G    A        0      0        2 
   1  chr1_129894903   Sample    G    A        0      0        2 
   1  chr1_129897785     AAsi    T    C        0      0        2 
   1  chr1_129897785     AKia    T    C        0      0        2 
   1  chr1_129897785     AOna    T    C        0      0        2 
   1  chr1_129897785     ASom    T    C        0      0        2 
   1  chr1_129897785     HCab    T    C        0      0        2 
   1  chr1_129897785     HPrz    T    C      0.5      1        2 
   1  chr1_129897785     ZBoe    T    C        0      0        2 
   1  chr1_129897785     ZGre    T    C        0      0        2 
   1  chr1_129897785     ZHar    T    C        0      0        2 
   1  chr1_129897785   Sample    T    C        0      0        2 
   1  chr1_129900827     AAsi    T    G        0      0        2 
   1  chr1_129900827     AKia    T    G        0      0        2 
   1  chr1_129900827     AOna    T    G        0      0        2 
   1  chr1_129900827     ASom    T    G        0      0        2 
   1  chr1_129900827     HCab    T    G        0      0        2 
   1  chr1_129900827     HPrz    T    G        0      0        2 
   1  chr1_129900827     ZBoe    T    G      0.5      1        2 
   1  chr1_129900827     ZGre    T    G        0      0        2 
   1  chr1_129900827     ZHar    T    G        0      0        2 
   1  chr1_129900827   Sample    T    G        0      0        2 
   1  chr1_129904359     AAsi    C    A        0      0        2 
   1  chr1_129904359     AKia    C    A        0      0        2 
   1  chr1_129904359     AOna    C    A      0.5      1        2 
   1  chr1_129904359     ASom    C    A        0      0        2 
   1  chr1_129904359     HCab    C    A        0      0        2 
   1  chr1_129904359     HPrz    C    A        0      0        2 
   1  chr1_129904359     ZBoe    C    A        0      0        2 
   1  chr1_129904359     ZGre    C    A        0      0        2 
   1  chr1_129904359     ZHar    C    A        0      0        2 
   1  chr1_129904359   Sample    C    A        0      0        2 
   1  chr1_129904502     AAsi    G    T        0      0        2 
   1  chr1_129904502     AKia    G    T        0      0        2 
   1  chr1_129904502     AOna    G    T        0      0        2 
   1  chr1_129904502     ASom    G    T        0      0        2 
   1  chr1_129904502     HCab    G    T        1      2        2 
   1  chr1_129904502     HPrz    G    T        1      2        2 
   1  chr1_129904502     ZBoe    G    T        0      0        2 
   1  chr1_129904502     ZGre    G    T        0      0        2 
   1  chr1_129904502     ZHar    G    T        0      0        2 
   1  chr1_129904502   Sample    G    T        1      2        2 
   1  chr1_129928818     AAsi    C    T        0      0        2 
   1  chr1_129928818     AKia    C    T        0      0        2 
   1  chr1_129928818     AOna    C    T        0      0        2 
   1  chr1_129928818     ASom    C    T        0      0        2 
   1  chr1_129928818     HCab    C    T        1      2        2 
   1  chr1_129928818     HPrz    C    T        1      2        2 
   1  chr1_129928818     ZBoe    C    T        0      0        2 
   1  chr1_129928818     ZGre    C    T        0      0        2 
   1  chr1_129928818     ZHar    C    T        0      0        2 
   1  chr1_129928818   Sample    C    T        1      2        2 
   1  chr1_129935952     AAsi    C    G        1      2        2 
   1  chr1_129935952     AKia    C    G        0      0        2 
   1  chr1_129935952     AOna    C    G        0      0        2 
   1  chr1_129935952     ASom    C    G        1      2        2 
   1  chr1_129935952     HCab    C    G        0      0        2 
   1  chr1_129935952     HPrz    C    G        0      0        2 
   1  chr1_129935952     ZBoe    C    G        0      0        2 
   1  chr1_129935952     ZGre    C    G        0      0        2 
   1  chr1_129935952     ZHar    C    G        0      0        2 
   1  chr1_129935952   Sample    C    G        0      0        2 
   1  chr1_129939119     AAsi    C    T        0      0        2 
   1  chr1_129939119     AKia    C    T        0      0        2 
   1  chr1_129939119     AOna    C    T        0      0        2 
   1  chr1_129939119     ASom    C    T        0      0        2 
   1  chr1_129939119     HCab    C    T        1      2        2 
   1  chr1_129939119     HPrz    C    T        1      2        2 
   1  chr1_129939119     ZBoe    C    T        0      0        2 
   1  chr1_129939119     ZGre    C    T        0      0        2 
   1  chr1_129939119     ZHar    C    T        0      0        2 
   1  chr1_129939119   Sample    C    T        1      2        2 
   1  chr1_129948336     AAsi    C    T        0      0        2 
   1  chr1_129948336     AKia    C    T        0      0        2 
   1  chr1_129948336     AOna    C    T        0      0        2 
   1  chr1_129948336     ASom    C    T        0      0        2 
   1  chr1_129948336     HCab    C    T        1      2        2 
   1  chr1_129948336     HPrz    C    T      0.5      1        2 
   1  chr1_129948336     ZBoe    C    T        0      0        2 
   1  chr1_129948336     ZGre    C    T        0      0        2 
   1  chr1_129948336     ZHar    C    T        0      0        2 
   1  chr1_129948336   Sample    C    T        0      0        2 
   1  chr1_129954877     AAsi    T    C        0      0        2 
   1  chr1_129954877     AKia    T    C        0      0        2 
   1  chr1_129954877     AOna    T    C        0      0        2 
   1  chr1_129954877     ASom    T    C        1      2        2 
   1  chr1_129954877     HCab    T    C        0      0        2 
   1  chr1_129954877     HPrz    T    C        0      0        2 
   1  chr1_129954877     ZBoe    T    C        0      0        2 
   1  chr1_129954877     ZGre    T    C        0      0        2 
   1  chr1_129954877     ZHar    T    C        0      0        2 
   1  chr1_129954877   Sample    T    C        0      0        2 
   1  chr1_129984076     AAsi    T    C        1      2        2 
   1  chr1_129984076     AKia    T    C        0      0        2 
   1  chr1_129984076     AOna    T    C        0      0        2 
   1  chr1_129984076     ASom    T    C        1      2        2 
   1  chr1_129984076     HCab    T    C        0      0        2 
   1  chr1_129984076     HPrz    T    C        0      0        2 
   1  chr1_129984076     ZBoe    T    C        0      0        2 
   1  chr1_129984076     ZGre    T    C        0      0        2 
   1  chr1_129984076     ZHar    T    C        0      0        2 
   1  chr1_129984076   Sample    T    C        0      0        2 
   1  chr1_129988744     AAsi    G    A        1      2        2 
   1  chr1_129988744     AKia    G    A        0      0        2 
   1  chr1_129988744     AOna    G    A        0      0        2 
   1  chr1_129988744     ASom    G    A        1      2        2 
   1  chr1_129988744     HCab    G    A        0      0        2 
   1  chr1_129988744     HPrz    G    A        0      0        2 
   1  chr1_129988744     ZBoe    G    A        0      0        2 
   1  chr1_129988744     ZGre    G    A        0      0        2 
   1  chr1_129988744     ZHar    G    A        0      0        2 
   1  chr1_129988744   Sample    G    A        0      0        2 
   1  chr1_129992849     AAsi    T    C        0      0        2 
   1  chr1_129992849     AKia    T    C        0      0        2 
   1  chr1_129992849     AOna    T    C        0      0        2 
   1  chr1_129992849     ASom    T    C        0      0        2 
   1  chr1_129992849     HCab    T    C        0      0        2 
   1  chr1_129992849     HPrz    T    C        0      0        2 
   1  chr1_129992849     ZBoe    T    C        0      0        2 
   1  chr1_129992849     ZGre    T    C        0      0        2 
   1  chr1_129992849     ZHar    T    C      0.5      1        2 
   1  chr1_129992849   Sample    T    C        0      0        2 
   1  chr1_130011932     AAsi    G    A        0      0        2 
   1  chr1_130011932     AKia    G    A        0      0        2 
   1  chr1_130011932     AOna    G    A        0      0        2 
   1  chr1_130011932     ASom    G    A        0      0        2 
   1  chr1_130011932     HCab    G    A        0      0        2 
   1  chr1_130011932     HPrz    G    A        0      0        2 
   1  chr1_130011932     ZBoe    G    A        0      0        2 
   1  chr1_130011932     ZGre    G    A        0      0        2 
   1  chr1_130011932     ZHar    G    A        1      2        2 
   1  chr1_130011932   Sample    G    A        0      0        2 
   1  chr1_130011995     AAsi    C    G        0      0        2 
   1  chr1_130011995     AKia    C    G        0      0        2 
   1  chr1_130011995     AOna    C    G        0      0        2 
   1  chr1_130011995     ASom    C    G        0      0        2 
   1  chr1_130011995     HCab    C    G        0      0        2 
   1  chr1_130011995     HPrz    C    G        0      0        2 
   1  chr1_130011995     ZBoe    C    G      0.5      1        2 
   1  chr1_130011995     ZGre    C    G        0      0        2 
   1  chr1_130011995     ZHar    C    G        0      0        2 
   1  chr1_130011995   Sample    C    G        0      0        2 
   1  chr1_130012717     AAsi    A    G        0      0        2 
   1  chr1_130012717     AKia    A    G        0      0        2 
   1  chr1_130012717     AOna    A    G        0      0        2 
   1  chr1_130012717     ASom    A    G        0      0        2 
   1  chr1_130012717     HCab    A    G        1      2        2 
   1  chr1_130012717     HPrz    A    G        1      2        2 
   1  chr1_130012717     ZBoe    A    G        0      0        2 
   1  chr1_130012717     ZGre    A    G        0      0        2 
   1  chr1_130012717     ZHar    A    G        0      0        2 
   1  chr1_130012717   Sample    A    G        1      2        2 
   1  chr1_130035593     AAsi    G    A        0      0        2 
   1  chr1_130035593     AKia    G    A        0      0        2 
   1  chr1_130035593     AOna    G    A        0      0        2 
   1  chr1_130035593     ASom    G    A        0      0        2 
   1  chr1_130035593     HCab    G    A        0      0        2 
   1  chr1_130035593     HPrz    G    A        0      0        2 
   1  chr1_130035593     ZBoe    G    A      0.5      1        2 
   1  chr1_130035593     ZGre    G    A        0      0        2 
   1  chr1_130035593     ZHar    G    A        0      0        2 
   1  chr1_130035593   Sample    G    A        0      0        2 
   1  chr1_130059616     AAsi    T    C        0      0        2 
   1  chr1_130059616     AKia    T    C        0      0        2 
   1  chr1_130059616     AOna    T    C        0      0        2 
   1  chr1_130059616     ASom    T    C        0      0        2 
   1  chr1_130059616     HCab    T    C        0      0        2 
   1  chr1_130059616     HPrz    T    C        0      0        2 
   1  chr1_130059616     ZBoe    T    C      0.5      1        2 
   1  chr1_130059616     ZGre    T    C        0      0        2 
   1  chr1_130059616     ZHar    T    C        0      0        2 
   1  chr1_130059616   Sample    T    C        0      0        2 
   1  chr1_130063721     AAsi    G    T        0      0        2 
   1  chr1_130063721     AKia    G    T        0      0        2 
   1  chr1_130063721     AOna    G    T      0.5      1        2 
   1  chr1_130063721     ASom    G    T        0      0        2 
   1  chr1_130063721     HCab    G    T        0      0        2 
   1  chr1_130063721     HPrz    G    T        0      0        2 
   1  chr1_130063721     ZBoe    G    T        0      0        2 
   1  chr1_130063721     ZGre    G    T        0      0        2 
   1  chr1_130063721     ZHar    G    T        0      0        2 
   1  chr1_130063721   Sample    G    T        0      0        2 
   1  chr1_130069790     AAsi    G    A        0      0        2 
   1  chr1_130069790     AKia    G    A        0      0        2 
   1  chr1_130069790     AOna    G    A        0      0        2 
   1  chr1_130069790     ASom    G    A        0      0        2 
   1  chr1_130069790     HCab    G    A        0      0        2 
   1  chr1_130069790     HPrz    G    A        0      0        2 
   1  chr1_130069790     ZBoe    G    A        0      0        2 
   1  chr1_130069790     ZGre    G    A        0      0        2 
   1  chr1_130069790     ZHar    G    A        1      2        2 
   1  chr1_130069790   Sample    G    A        0      0        2 
   1  chr1_130079305     AAsi    T    C        0      0        2 
   1  chr1_130079305     AKia    T    C        0      0        2 
   1  chr1_130079305     AOna    T    C        0      0        2 
   1  chr1_130079305     ASom    T    C        0      0        2 
   1  chr1_130079305     HCab    T    C      0.5      1        2 
   1  chr1_130079305     HPrz    T    C        0      0        2 
   1  chr1_130079305     ZBoe    T    C        0      0        2 
   1  chr1_130079305     ZGre    T    C        0      0        2 
   1  chr1_130079305     ZHar    T    C        0      0        2 
   1  chr1_130079305   Sample    T    C        0      0        2 
   1  chr1_130080851     AAsi    T    C        0      0        2 
   1  chr1_130080851     AKia    T    C        0      0        2 
   1  chr1_130080851     AOna    T    C        0      0        2 
   1  chr1_130080851     ASom    T    C        0      0        2 
   1  chr1_130080851     HCab    T    C        0      0        2 
   1  chr1_130080851     HPrz    T    C        0      0        2 
   1  chr1_130080851     ZBoe    T    C        1      2        2 
   1  chr1_130080851     ZGre    T    C        0      0        2 
   1  chr1_130080851     ZHar    T    C        0      0        2 
   1  chr1_130080851   Sample    T    C        0      0        2 
   1  chr1_130091479     AAsi    A    G        0      0        2 
   1  chr1_130091479     AKia    A    G        0      0        2 
   1  chr1_130091479     AOna    A    G        0      0        2 
   1  chr1_130091479     ASom    A    G        0      0        2 
   1  chr1_130091479     HCab    A    G        1      2        2 
   1  chr1_130091479     HPrz    A    G        1      2        2 
   1  chr1_130091479     ZBoe    A    G        0      0        2 
   1  chr1_130091479     ZGre    A    G        0      0        2 
   1  chr1_130091479     ZHar    A    G        0      0        2 
   1  chr1_130091479   Sample    A    G        1      2        2 
   1  chr1_130097956     AAsi    A    G        0      0        2 
   1  chr1_130097956     AKia    A    G        0      0        2 
   1  chr1_130097956     AOna    A    G        0      0        2 
   1  chr1_130097956     ASom    A    G        0      0        2 
   1  chr1_130097956     HCab    A    G      0.5      1        2 
   1  chr1_130097956     HPrz    A    G        0      0        2 
   1  chr1_130097956     ZBoe    A    G        0      0        2 
   1  chr1_130097956     ZGre    A    G        0      0        2 
   1  chr1_130097956     ZHar    A    G        0      0        2 
   1  chr1_130097956   Sample    A    G        0      0        2 
   1  chr1_130099003     AAsi    G    A        0      0        2 
   1  chr1_130099003     AKia    G    A        0      0        2 
   1  chr1_130099003     AOna    G    A        0      0        2 
   1  chr1_130099003     ASom    G    A        0      0        2 
   1  chr1_130099003     HCab    G    A        1      2        2 
   1  chr1_130099003     HPrz    G    A        1      2        2 
   1  chr1_130099003     ZBoe    G    A        0      0        2 
   1  chr1_130099003     ZGre    G    A        0      0        2 
   1  chr1_130099003     ZHar    G    A        0      0        2 
   1  chr1_130099003   Sample    G    A        1      2        2 
   1  chr1_130100343     AAsi    G    A        0      0        2 
   1  chr1_130100343     AKia    G    A        0      0        2 
   1  chr1_130100343     AOna    G    A        0      0        2 
   1  chr1_130100343     ASom    G    A        0      0        2 
   1  chr1_130100343     HCab    G    A        0      0        2 
   1  chr1_130100343     HPrz    G    A        0      0        2 
   1  chr1_130100343     ZBoe    G    A      0.5      1        2 
   1  chr1_130100343     ZGre    G    A        0      0        2 
   1  chr1_130100343     ZHar    G    A        0      0        2 
   1  chr1_130100343   Sample    G    A        0      0        2 
   1  chr1_130105005     AAsi    G    A        0      0        2 
   1  chr1_130105005     AKia    G    A        0      0        2 
   1  chr1_130105005     AOna    G    A        0      0        2 
   1  chr1_130105005     ASom    G    A        0      0        2 
   1  chr1_130105005     HCab    G    A        0      0        2 
   1  chr1_130105005     HPrz    G    A        0      0        2 
   1  chr1_130105005     ZBoe    G    A        0      0        2 
   1  chr1_130105005     ZGre    G    A        0      0        2 
   1  chr1_130105005     ZHar    G    A      0.5      1        2 
   1  chr1_130105005   Sample    G    A        0      0        2 
   1  chr1_130112968     AAsi    T    C        0      0        2 
   1  chr1_130112968     AKia    T    C        0      0        2 
   1  chr1_130112968     AOna    T    C        0      0        2 
   1  chr1_130112968     ASom    T    C        0      0        2 
   1  chr1_130112968     HCab    T    C        0      0        2 
   1  chr1_130112968     HPrz    T    C        0      0        2 
   1  chr1_130112968     ZBoe    T    C        0      0        2 
   1  chr1_130112968     ZGre    T    C        1      2        2 
   1  chr1_130112968     ZHar    T    C        0      0        2 
   1  chr1_130112968   Sample    T    C        0      0        2 
   1  chr1_130115447     AAsi    T    C        0      0        2 
   1  chr1_130115447     AKia    T    C        0      0        2 
   1  chr1_130115447     AOna    T    C        0      0        2 
   1  chr1_130115447     ASom    T    C        0      0        2 
   1  chr1_130115447     HCab    T    C        0      0        2 
   1  chr1_130115447     HPrz    T    C        0      0        2 
   1  chr1_130115447     ZBoe    T    C      0.5      1        2 
   1  chr1_130115447     ZGre    T    C        0      0        2 
   1  chr1_130115447     ZHar    T    C        0      0        2 
   1  chr1_130115447   Sample    T    C        0      0        2 
   1  chr1_130117720     AAsi    G    A        0      0        2 
   1  chr1_130117720     AKia    G    A        0      0        2 
   1  chr1_130117720     AOna    G    A        0      0        2 
   1  chr1_130117720     ASom    G    A        0      0        2 
   1  chr1_130117720     HCab    G    A        0      0        2 
   1  chr1_130117720     HPrz    G    A        0      0        2 
   1  chr1_130117720     ZBoe    G    A        0      0        2 
   1  chr1_130117720     ZGre    G    A        1      2        2 
   1  chr1_130117720     ZHar    G    A        0      0        2 
   1  chr1_130117720   Sample    G    A        0      0        2 
   1  chr1_130120476     AAsi    G    A        0      0        2 
   1  chr1_130120476     AKia    G    A      0.5      1        2 
   1  chr1_130120476     AOna    G    A        0      0        2 
   1  chr1_130120476     ASom    G    A        0      0        2 
   1  chr1_130120476     HCab    G    A        0      0        2 
   1  chr1_130120476     HPrz    G    A        0      0        2 
   1  chr1_130120476     ZBoe    G    A        0      0        2 
   1  chr1_130120476     ZGre    G    A        0      0        2 
   1  chr1_130120476     ZHar    G    A        0      0        2 
   1  chr1_130120476   Sample    G    A        0      0        2 
   1  chr1_130129761     AAsi    C    A        0      0        2 
   1  chr1_130129761     AKia    C    A        0      0        2 
   1  chr1_130129761     AOna    C    A        0      0        2 
   1  chr1_130129761     ASom    C    A        0      0        2 
   1  chr1_130129761     HCab    C    A        1      2        2 
   1  chr1_130129761     HPrz    C    A        1      2        2 
   1  chr1_130129761     ZBoe    C    A        0      0        2 
   1  chr1_130129761     ZGre    C    A        0      0        2 
   1  chr1_130129761     ZHar    C    A        0      0        2 
   1  chr1_130129761   Sample    C    A        1      2        2 
   1  chr1_130134506     AAsi    G    C        0      0        2 
   1  chr1_130134506     AKia    G    C        1      2        2 
   1  chr1_130134506     AOna    G    C        0      0        2 
   1  chr1_130134506     ASom    G    C        0      0        2 
   1  chr1_130134506     HCab    G    C        0      0        2 
   1  chr1_130134506     HPrz    G    C        0      0        2 
   1  chr1_130134506     ZBoe    G    C        0      0        2 
   1  chr1_130134506     ZGre    G    C        0      0        2 
   1  chr1_130134506     ZHar    G    C        0      0        2 
   1  chr1_130134506   Sample    G    C        0      0        2 
   1  chr1_130157252     AAsi    A    G        0      0        2 
   1  chr1_130157252     AKia    A    G        0      0        2 
   1  chr1_130157252     AOna    A    G        0      0        2 
   1  chr1_130157252     ASom    A    G        0      0        2 
   1  chr1_130157252     HCab    A    G        0      0        2 
   1  chr1_130157252     HPrz    A    G        0      0        2 
   1  chr1_130157252     ZBoe    A    G        0      0        2 
   1  chr1_130157252     ZGre    A    G        1      2        2 
   1  chr1_130157252     ZHar    A    G        0      0        2 
   1  chr1_130157252   Sample    A    G        0      0        2 
   1  chr1_130161688     AAsi    T    C        0      0        2 
   1  chr1_130161688     AKia    T    C        0      0        2 
   1  chr1_130161688     AOna    T    C        0      0        2 
   1  chr1_130161688     ASom    T    C        0      0        2 
   1  chr1_130161688     HCab    T    C        0      0        2 
   1  chr1_130161688     HPrz    T    C        0      0        2 
   1  chr1_130161688     ZBoe    T    C        0      0        2 
   1  chr1_130161688     ZGre    T    C        1      2        2 
   1  chr1_130161688     ZHar    T    C        0      0        2 
   1  chr1_130161688   Sample    T    C        0      0        2 
   1  chr1_130169055     AAsi    G    A        0      0        2 
   1  chr1_130169055     AKia    G    A        0      0        2 
   1  chr1_130169055     AOna    G    A        0      0        2 
   1  chr1_130169055     ASom    G    A        0      0        2 
   1  chr1_130169055     HCab    G    A        1      2        2 
   1  chr1_130169055     HPrz    G    A        1      2        2 
   1  chr1_130169055     ZBoe    G    A        0      0        2 
   1  chr1_130169055     ZGre    G    A        0      0        2 
   1  chr1_130169055     ZHar    G    A        0      0        2 
   1  chr1_130169055   Sample    G    A        1      2        2 
   1  chr1_130171086     AAsi    T    C        0      0        2 
   1  chr1_130171086     AKia    T    C        1      2        2 
   1  chr1_130171086     AOna    T    C      0.5      1        2 
   1  chr1_130171086     ASom    T    C        0      0        2 
   1  chr1_130171086     HCab    T    C        1      2        2 
   1  chr1_130171086     HPrz    T    C        1      2        2 
   1  chr1_130171086     ZBoe    T    C        0      0        2 
   1  chr1_130171086     ZGre    T    C        0      0        2 
   1  chr1_130171086     ZHar    T    C        0      0        2 
   1  chr1_130171086   Sample    T    C        1      2        2 
   1  chr1_130177762     AAsi    A    G        0      0        2 
   1  chr1_130177762     AKia    A    G        0      0        2 
   1  chr1_130177762     AOna    A    G        0      0        2 
   1  chr1_130177762     ASom    A    G        0      0        2 
   1  chr1_130177762     HCab    A    G        1      2        2 
   1  chr1_130177762     HPrz    A    G        1      2        2 
   1  chr1_130177762     ZBoe    A    G        0      0        2 
   1  chr1_130177762     ZGre    A    G        0      0        2 
   1  chr1_130177762     ZHar    A    G        0      0        2 
   1  chr1_130177762   Sample    A    G        1      2        2 
   1  chr1_130183305     AAsi    T    G        1      2        2 
   1  chr1_130183305     AKia    T    G        0      0        2 
   1  chr1_130183305     AOna    T    G        0      0        2 
   1  chr1_130183305     ASom    T    G        1      2        2 
   1  chr1_130183305     HCab    T    G        0      0        2 
   1  chr1_130183305     HPrz    T    G        0      0        2 
   1  chr1_130183305     ZBoe    T    G        0      0        2 
   1  chr1_130183305     ZGre    T    G        0      0        2 
   1  chr1_130183305     ZHar    T    G        0      0        2 
   1  chr1_130183305   Sample    T    G        0      0        2 
   1  chr1_130187297     AAsi    G    T        1      2        2 
   1  chr1_130187297     AKia    G    T        0      0        2 
   1  chr1_130187297     AOna    G    T        0      0        2 
   1  chr1_130187297     ASom    G    T        0      0        2 
   1  chr1_130187297     HCab    G    T        0      0        2 
   1  chr1_130187297     HPrz    G    T        0      0        2 
   1  chr1_130187297     ZBoe    G    T        0      0        2 
   1  chr1_130187297     ZGre    G    T        0      0        2 
   1  chr1_130187297     ZHar    G    T        0      0        2 
   1  chr1_130187297   Sample    G    T        0      0        2 
   1  chr1_130187790     AAsi    G    A        0      0        2 
   1  chr1_130187790     AKia    G    A        0      0        2 
   1  chr1_130187790     AOna    G    A        0      0        2 
   1  chr1_130187790     ASom    G    A        0      0        2 
   1  chr1_130187790     HCab    G    A        0      0        2 
   1  chr1_130187790     HPrz    G    A        0      0        2 
   1  chr1_130187790     ZBoe    G    A        0      0        2 
   1  chr1_130187790     ZGre    G    A        0      0        2 
   1  chr1_130187790     ZHar    G    A      0.5      1        2 
   1  chr1_130187790   Sample    G    A        0      0        2 
   1  chr1_130191992     AAsi    A    T        0      0        2 
   1  chr1_130191992     AKia    A    T        0      0        2 
   1  chr1_130191992     AOna    A    T        0      0        2 
   1  chr1_130191992     ASom    A    T        0      0        2 
   1  chr1_130191992     HCab    A    T      0.5      1        2 
   1  chr1_130191992     HPrz    A    T      0.5      1        2 
   1  chr1_130191992     ZBoe    A    T        0      0        2 
   1  chr1_130191992     ZGre    A    T        0      0        2 
   1  chr1_130191992     ZHar    A    T        0      0        2 
   1  chr1_130191992   Sample    A    T        1      2        2 
   1  chr1_130194172     AAsi    G    A        0      0        2 
   1  chr1_130194172     AKia    G    A        0      0        2 
   1  chr1_130194172     AOna    G    A        0      0        2 
   1  chr1_130194172     ASom    G    A        0      0        2 
   1  chr1_130194172     HCab    G    A      0.5      1        2 
   1  chr1_130194172     HPrz    G    A      0.5      1        2 
   1  chr1_130194172     ZBoe    G    A        0      0        2 
   1  chr1_130194172     ZGre    G    A        0      0        2 
   1  chr1_130194172     ZHar    G    A        0      0        2 
   1  chr1_130194172   Sample    G    A        1      2        2 
   1  chr1_130196078     AAsi    T    C        0      0        2 
   1  chr1_130196078     AKia    T    C        0      0        2 
   1  chr1_130196078     AOna    T    C        0      0        2 
   1  chr1_130196078     ASom    T    C        0      0        2 
   1  chr1_130196078     HCab    T    C        1      2        2 
   1  chr1_130196078     HPrz    T    C        1      2        2 
   1  chr1_130196078     ZBoe    T    C        0      0        2 
   1  chr1_130196078     ZGre    T    C        0      0        2 
   1  chr1_130196078     ZHar    T    C        1      2        2 
   1  chr1_130196078   Sample    T    C        1      2        2 
   1  chr1_130203085     AAsi    T    C        0      0        2 
   1  chr1_130203085     AKia    T    C        0      0        2 
   1  chr1_130203085     AOna    T    C        0      0        2 
   1  chr1_130203085     ASom    T    C        1      2        2 
   1  chr1_130203085     HCab    T    C        0      0        2 
   1  chr1_130203085     HPrz    T    C        0      0        2 
   1  chr1_130203085     ZBoe    T    C        0      0        2 
   1  chr1_130203085     ZGre    T    C      0.5      1        2 
   1  chr1_130203085     ZHar    T    C        0      0        2 
   1  chr1_130203085   Sample    T    C        0      0        2 
   1  chr1_130204551     AAsi    C    A        0      0        2 
   1  chr1_130204551     AKia    C    A        0      0        2 
   1  chr1_130204551     AOna    C    A        0      0        2 
   1  chr1_130204551     ASom    C    A        0      0        2 
   1  chr1_130204551     HCab    C    A        0      0        2 
   1  chr1_130204551     HPrz    C    A        0      0        2 
   1  chr1_130204551     ZBoe    C    A        1      2        2 
   1  chr1_130204551     ZGre    C    A        1      2        2 
   1  chr1_130204551     ZHar    C    A        0      0        2 
   1  chr1_130204551   Sample    C    A        0      0        2 
   1  chr1_130207297     AAsi    G    C        0      0        2 
   1  chr1_130207297     AKia    G    C        1      2        2 
   1  chr1_130207297     AOna    G    C        0      0        2 
   1  chr1_130207297     ASom    G    C        0      0        2 
   1  chr1_130207297     HCab    G    C        0      0        2 
   1  chr1_130207297     HPrz    G    C        0      0        2 
   1  chr1_130207297     ZBoe    G    C        0      0        2 
   1  chr1_130207297     ZGre    G    C        0      0        2 
   1  chr1_130207297     ZHar    G    C        0      0        2 
   1  chr1_130207297   Sample    G    C        0      0        2 
   1  chr1_130210802     AAsi    A    G        0      0        2 
   1  chr1_130210802     AKia    A    G        0      0        2 
   1  chr1_130210802     AOna    A    G        0      0        2 
   1  chr1_130210802     ASom    A    G        0      0        2 
   1  chr1_130210802     HCab    A    G        1      2        2 
   1  chr1_130210802     HPrz    A    G        1      2        2 
   1  chr1_130210802     ZBoe    A    G        0      0        2 
   1  chr1_130210802     ZGre    A    G        0      0        2 
   1  chr1_130210802     ZHar    A    G        0      0        2 
   1  chr1_130210802   Sample    A    G        1      2        2 
   1  chr1_130220923     AAsi    T    C        0      0        2 
   1  chr1_130220923     AKia    T    C        0      0        2 
   1  chr1_130220923     AOna    T    C        0      0        2 
   1  chr1_130220923     ASom    T    C        0      0        2 
   1  chr1_130220923     HCab    T    C        1      2        2 
   1  chr1_130220923     HPrz    T    C        1      2        2 
   1  chr1_130220923     ZBoe    T    C        0      0        2 
   1  chr1_130220923     ZGre    T    C        0      0        2 
   1  chr1_130220923     ZHar    T    C        0      0        2 
   1  chr1_130220923   Sample    T    C        1      2        2 
   1  chr1_130222239     AAsi    T    C        0      0        2 
   1  chr1_130222239     AKia    T    C        0      0        2 
   1  chr1_130222239     AOna    T    C        0      0        2 
   1  chr1_130222239     ASom    T    C        0      0        2 
   1  chr1_130222239     HCab    T    C        0      0        2 
   1  chr1_130222239     HPrz    T    C        0      0        2 
   1  chr1_130222239     ZBoe    T    C      0.5      1        2 
   1  chr1_130222239     ZGre    T    C        0      0        2 
   1  chr1_130222239     ZHar    T    C        0      0        2 
   1  chr1_130222239   Sample    T    C        0      0        2 
   1  chr1_130230114     AAsi    G    A        0      0        2 
   1  chr1_130230114     AKia    G    A        0      0        2 
   1  chr1_130230114     AOna    G    A        0      0        2 
   1  chr1_130230114     ASom    G    A        0      0        2 
   1  chr1_130230114     HCab    G    A        1      2        2 
   1  chr1_130230114     HPrz    G    A        1      2        2 
   1  chr1_130230114     ZBoe    G    A        0      0        2 
   1  chr1_130230114     ZGre    G    A        0      0        2 
   1  chr1_130230114     ZHar    G    A        0      0        2 
   1  chr1_130230114   Sample    G    A        1      2        2 
   1  chr1_130232935     AAsi    G    A        0      0        2 
   1  chr1_130232935     AKia    G    A        0      0        2 
   1  chr1_130232935     AOna    G    A        0      0        2 
   1  chr1_130232935     ASom    G    A        0      0        2 
   1  chr1_130232935     HCab    G    A      0.5      1        2 
   1  chr1_130232935     HPrz    G    A      0.5      1        2 
   1  chr1_130232935     ZBoe    G    A        0      0        2 
   1  chr1_130232935     ZGre    G    A        0      0        2 
   1  chr1_130232935     ZHar    G    A        0      0        2 
   1  chr1_130232935   Sample    G    A        0      0        2 
   1  chr1_130239115     AAsi    A    T        1      2        2 
   1  chr1_130239115     AKia    A    T        0      0        2 
   1  chr1_130239115     AOna    A    T        0      0        2 
   1  chr1_130239115     ASom    A    T        1      2        2 
   1  chr1_130239115     HCab    A    T        0      0        2 
   1  chr1_130239115     HPrz    A    T        0      0        2 
   1  chr1_130239115     ZBoe    A    T        0      0        2 
   1  chr1_130239115     ZGre    A    T        0      0        2 
   1  chr1_130239115     ZHar    A    T        0      0        2 
   1  chr1_130239115   Sample    A    T        0      0        2 
   1  chr1_130249980     AAsi    A    G        0      0        2 
   1  chr1_130249980     AKia    A    G        0      0        2 
   1  chr1_130249980     AOna    A    G        0      0        2 
   1  chr1_130249980     ASom    A    G        0      0        2 
   1  chr1_130249980     HCab    A    G        0      0        2 
   1  chr1_130249980     HPrz    A    G        0      0        2 
   1  chr1_130249980     ZBoe    A    G      0.5      1        2 
   1  chr1_130249980     ZGre    A    G        0      0        2 
   1  chr1_130249980     ZHar    A    G        0      0        2 
   1  chr1_130249980   Sample    A    G        0      0        2 
   1  chr1_130257574     AAsi    T    C      0.5      1        2 
   1  chr1_130257574     AKia    T    C        0      0        2 
   1  chr1_130257574     AOna    T    C        0      0        2 
   1  chr1_130257574     ASom    T    C        1      2        2 
   1  chr1_130257574     HCab    T    C        0      0        2 
   1  chr1_130257574     HPrz    T    C        0      0        2 
   1  chr1_130257574     ZBoe    T    C        0      0        2 
   1  chr1_130257574     ZGre    T    C        0      0        2 
   1  chr1_130257574     ZHar    T    C        0      0        2 
   1  chr1_130257574   Sample    T    C        0      0        2 
   1  chr1_130257848     AAsi    A    G        1      2        2 
   1  chr1_130257848     AKia    A    G        0      0        2 
   1  chr1_130257848     AOna    A    G        0      0        2 
   1  chr1_130257848     ASom    A    G        1      2        2 
   1  chr1_130257848     HCab    A    G        0      0        2 
   1  chr1_130257848     HPrz    A    G        0      0        2 
   1  chr1_130257848     ZBoe    A    G        1      2        2 
   1  chr1_130257848     ZGre    A    G        1      2        2 
   1  chr1_130257848     ZHar    A    G        1      2        2 
   1  chr1_130257848   Sample    A    G        0      0        2 
   1  chr1_130258253     AAsi    A    G        0      0        2 
   1  chr1_130258253     AKia    A    G        0      0        2 
   1  chr1_130258253     AOna    A    G        0      0        2 
   1  chr1_130258253     ASom    A    G        0      0        2 
   1  chr1_130258253     HCab    A    G        0      0        2 
   1  chr1_130258253     HPrz    A    G        0      0        2 
   1  chr1_130258253     ZBoe    A    G        0      0        2 
   1  chr1_130258253     ZGre    A    G        0      0        2 
   1  chr1_130258253     ZHar    A    G      0.5      1        2 
   1  chr1_130258253   Sample    A    G        0      0        2 
   1  chr1_130262595     AAsi    G    A        0      0        2 
   1  chr1_130262595     AKia    G    A        0      0        2 
   1  chr1_130262595     AOna    G    A        0      0        2 
   1  chr1_130262595     ASom    G    A        0      0        2 
   1  chr1_130262595     HCab    G    A        0      0        2 
   1  chr1_130262595     HPrz    G    A        0      0        2 
   1  chr1_130262595     ZBoe    G    A        0      0        2 
   1  chr1_130262595     ZGre    G    A        1      2        2 
   1  chr1_130262595     ZHar    G    A        0      0        2 
   1  chr1_130262595   Sample    G    A        0      0        2 
   1  chr1_130263643     AAsi    G    A        1      2        2 
   1  chr1_130263643     AKia    G    A        0      0        2 
   1  chr1_130263643     AOna    G    A      0.5      1        2 
   1  chr1_130263643     ASom    G    A        1      2        2 
   1  chr1_130263643     HCab    G    A        0      0        2 
   1  chr1_130263643     HPrz    G    A        0      0        2 
   1  chr1_130263643     ZBoe    G    A        0      0        2 
   1  chr1_130263643     ZGre    G    A        0      0        2 
   1  chr1_130263643     ZHar    G    A        0      0        2 
   1  chr1_130263643   Sample    G    A        0      0        2 
   1  chr1_130267145     AAsi    C    T        0      0        2 
   1  chr1_130267145     AKia    C    T        1      2        2 
   1  chr1_130267145     AOna    C    T        1      2        2 
   1  chr1_130267145     ASom    C    T        0      0        2 
   1  chr1_130267145     HCab    C    T        0      0        2 
   1  chr1_130267145     HPrz    C    T        0      0        2 
   1  chr1_130267145     ZBoe    C    T        0      0        2 
   1  chr1_130267145     ZGre    C    T        0      0        2 
   1  chr1_130267145     ZHar    C    T        0      0        2 
   1  chr1_130267145   Sample    C    T        0      0        2 
   1  chr1_130274607     AAsi    A    G        0      0        2 
   1  chr1_130274607     AKia    A    G        0      0        2 
   1  chr1_130274607     AOna    A    G        0      0        2 
   1  chr1_130274607     ASom    A    G        0      0        2 
   1  chr1_130274607     HCab    A    G        1      2        2 
   1  chr1_130274607     HPrz    A    G        1      2        2 
   1  chr1_130274607     ZBoe    A    G        0      0        2 
   1  chr1_130274607     ZGre    A    G        0      0        2 
   1  chr1_130274607     ZHar    A    G        0      0        2 
   1  chr1_130274607   Sample    A    G        1      2        2 
   1  chr1_130275109     AAsi    G    T        0      0        2 
   1  chr1_130275109     AKia    G    T        1      2        2 
   1  chr1_130275109     AOna    G    T        1      2        2 
   1  chr1_130275109     ASom    G    T        0      0        2 
   1  chr1_130275109     HCab    G    T        0      0        2 
   1  chr1_130275109     HPrz    G    T        0      0        2 
   1  chr1_130275109     ZBoe    G    T        0      0        2 
   1  chr1_130275109     ZGre    G    T        0      0        2 
   1  chr1_130275109     ZHar    G    T        0      0        2 
   1  chr1_130275109   Sample    G    T        0      0        2 
   1  chr1_130281715     AAsi    G    C        0      0        2 
   1  chr1_130281715     AKia    G    C        1      2        2 
   1  chr1_130281715     AOna    G    C      0.5      1        2 
   1  chr1_130281715     ASom    G    C        0      0        2 
   1  chr1_130281715     HCab    G    C        0      0        2 
   1  chr1_130281715     HPrz    G    C        0      0        2 
   1  chr1_130281715     ZBoe    G    C        0      0        2 
   1  chr1_130281715     ZGre    G    C        0      0        2 
   1  chr1_130281715     ZHar    G    C        0      0        2 
   1  chr1_130281715   Sample    G    C        0      0        2 
   1  chr1_130289142     AAsi    G    A        0      0        2 
   1  chr1_130289142     AKia    G    A        1      2        2 
   1  chr1_130289142     AOna    G    A        0      0        2 
   1  chr1_130289142     ASom    G    A        0      0        2 
   1  chr1_130289142     HCab    G    A        0      0        2 
   1  chr1_130289142     HPrz    G    A        0      0        2 
   1  chr1_130289142     ZBoe    G    A        0      0        2 
   1  chr1_130289142     ZGre    G    A        0      0        2 
   1  chr1_130289142     ZHar    G    A        0      0        2 
   1  chr1_130289142   Sample    G    A        0      0        2 
   1  chr1_130289462     AAsi    G    A        0      0        2 
   1  chr1_130289462     AKia    G    A        0      0        2 
   1  chr1_130289462     AOna    G    A        0      0        2 
   1  chr1_130289462     ASom    G    A        0      0        2 
   1  chr1_130289462     HCab    G    A        0      0        2 
   1  chr1_130289462     HPrz    G    A        0      0        2 
   1  chr1_130289462     ZBoe    G    A        0      0        2 
   1  chr1_130289462     ZGre    G    A        0      0        2 
   1  chr1_130289462     ZHar    G    A      0.5      1        2 
   1  chr1_130289462   Sample    G    A        0      0        2 
   1  chr1_130292261     AAsi    C    G      0.5      1        2 
   1  chr1_130292261     AKia    C    G        0      0        2 
   1  chr1_130292261     AOna    C    G        0      0        2 
   1  chr1_130292261     ASom    C    G        0      0        2 
   1  chr1_130292261     HCab    C    G        0      0        2 
   1  chr1_130292261     HPrz    C    G        0      0        2 
   1  chr1_130292261     ZBoe    C    G        0      0        2 
   1  chr1_130292261     ZGre    C    G        0      0        2 
   1  chr1_130292261     ZHar    C    G        0      0        2 
   1  chr1_130292261   Sample    C    G        0      0        2 
   1  chr1_130296922     AAsi    C    G        0      0        2 
   1  chr1_130296922     AKia    C    G        1      2        2 
   1  chr1_130296922     AOna    C    G      0.5      1        2 
   1  chr1_130296922     ASom    C    G        0      0        2 
   1  chr1_130296922     HCab    C    G        0      0        2 
   1  chr1_130296922     HPrz    C    G        0      0        2 
   1  chr1_130296922     ZBoe    C    G        0      0        2 
   1  chr1_130296922     ZGre    C    G        0      0        2 
   1  chr1_130296922     ZHar    C    G        0      0        2 
   1  chr1_130296922   Sample    C    G        0      0        2 
   1  chr1_130297043     AAsi    T    C        0      0        2 
   1  chr1_130297043     AKia    T    C        0      0        2 
   1  chr1_130297043     AOna    T    C        0      0        2 
   1  chr1_130297043     ASom    T    C        0      0        2 
   1  chr1_130297043     HCab    T    C        0      0        2 
   1  chr1_130297043     HPrz    T    C        0      0        2 
   1  chr1_130297043     ZBoe    T    C        0      0        2 
   1  chr1_130297043     ZGre    T    C        0      0        2 
   1  chr1_130297043     ZHar    T    C      0.5      1        2 
   1  chr1_130297043   Sample    T    C        0      0        2 
   1  chr1_130304532     AAsi    T    C        0      0        2 
   1  chr1_130304532     AKia    T    C        0      0        2 
   1  chr1_130304532     AOna    T    C      0.5      1        2 
   1  chr1_130304532     ASom    T    C        0      0        2 
   1  chr1_130304532     HCab    T    C        0      0        2 
   1  chr1_130304532     HPrz    T    C        0      0        2 
   1  chr1_130304532     ZBoe    T    C        0      0        2 
   1  chr1_130304532     ZGre    T    C        0      0        2 
   1  chr1_130304532     ZHar    T    C        0      0        2 
   1  chr1_130304532   Sample    T    C        0      0        2 
   1  chr1_130316312     AAsi    C    T        0      0        2 
   1  chr1_130316312     AKia    C    T        0      0        2 
   1  chr1_130316312     AOna    C    T        0      0        2 
   1  chr1_130316312     ASom    C    T        0      0        2 
   1  chr1_130316312     HCab    C    T        0      0        2 
   1  chr1_130316312     HPrz    C    T        0      0        2 
   1  chr1_130316312     ZBoe    C    T        1      2        2 
   1  chr1_130316312     ZGre    C    T        0      0        2 
   1  chr1_130316312     ZHar    C    T        0      0        2 
   1  chr1_130316312   Sample    C    T        0      0        2 
   1  chr1_130322156     AAsi    A    G        0      0        2 
   1  chr1_130322156     AKia    A    G        0      0        2 
   1  chr1_130322156     AOna    A    G        0      0        2 
   1  chr1_130322156     ASom    A    G        0      0        2 
   1  chr1_130322156     HCab    A    G        1      2        2 
   1  chr1_130322156     HPrz    A    G        1      2        2 
   1  chr1_130322156     ZBoe    A    G        0      0        2 
   1  chr1_130322156     ZGre    A    G        0      0        2 
   1  chr1_130322156     ZHar    A    G        0      0        2 
   1  chr1_130322156   Sample    A    G        1      2        2 
   1  chr1_130322179     AAsi    T    C        0      0        2 
   1  chr1_130322179     AKia    T    C        0      0        2 
   1  chr1_130322179     AOna    T    C        0      0        2 
   1  chr1_130322179     ASom    T    C        0      0        2 
   1  chr1_130322179     HCab    T    C        0      0        2 
   1  chr1_130322179     HPrz    T    C        0      0        2 
   1  chr1_130322179     ZBoe    T    C        1      2        2 
   1  chr1_130322179     ZGre    T    C        0      0        2 
   1  chr1_130322179     ZHar    T    C        0      0        2 
   1  chr1_130322179   Sample    T    C        0      0        2 
   1  chr1_130322688     AAsi    T    C        1      2        2 
   1  chr1_130322688     AKia    T    C        0      0        2 
   1  chr1_130322688     AOna    T    C        0      0        2 
   1  chr1_130322688     ASom    T    C        1      2        2 
   1  chr1_130322688     HCab    T    C        0      0        2 
   1  chr1_130322688     HPrz    T    C        0      0        2 
   1  chr1_130322688     ZBoe    T    C        0      0        2 
   1  chr1_130322688     ZGre    T    C        0      0        2 
   1  chr1_130322688     ZHar    T    C        0      0        2 
   1  chr1_130322688   Sample    T    C        0      0        2 
   1  chr1_130343583     AAsi    G    A        0      0        2 
   1  chr1_130343583     AKia    G    A        0      0        2 
   1  chr1_130343583     AOna    G    A        0      0        2 
   1  chr1_130343583     ASom    G    A        0      0        2 
   1  chr1_130343583     HCab    G    A        1      2        2 
   1  chr1_130343583     HPrz    G    A        1      2        2 
   1  chr1_130343583     ZBoe    G    A        0      0        2 
   1  chr1_130343583     ZGre    G    A        0      0        2 
   1  chr1_130343583     ZHar    G    A        0      0        2 
   1  chr1_130343583   Sample    G    A        1      2        2 
   1  chr1_130344890     AAsi    G    A        0      0        2 
   1  chr1_130344890     AKia    G    A        0      0        2 
   1  chr1_130344890     AOna    G    A        0      0        2 
   1  chr1_130344890     ASom    G    A        0      0        2 
   1  chr1_130344890     HCab    G    A        1      2        2 
   1  chr1_130344890     HPrz    G    A        1      2        2 
   1  chr1_130344890     ZBoe    G    A        0      0        2 
   1  chr1_130344890     ZGre    G    A        0      0        2 
   1  chr1_130344890     ZHar    G    A        0      0        2 
   1  chr1_130344890   Sample    G    A        1      2        2 
   1  chr1_130346000     AAsi    G    A        0      0        2 
   1  chr1_130346000     AKia    G    A        0      0        2 
   1  chr1_130346000     AOna    G    A        0      0        2 
   1  chr1_130346000     ASom    G    A        0      0        2 
   1  chr1_130346000     HCab    G    A        1      2        2 
   1  chr1_130346000     HPrz    G    A        0      0        2 
   1  chr1_130346000     ZBoe    G    A        0      0        2 
   1  chr1_130346000     ZGre    G    A        0      0        2 
   1  chr1_130346000     ZHar    G    A        0      0        2 
   1  chr1_130346000   Sample    G    A        1      2        2 
   1  chr1_130351516     AAsi    A    T        0      0        2 
   1  chr1_130351516     AKia    A    T        0      0        2 
   1  chr1_130351516     AOna    A    T        0      0        2 
   1  chr1_130351516     ASom    A    T        0      0        2 
   1  chr1_130351516     HCab    A    T      0.5      1        2 
   1  chr1_130351516     HPrz    A    T        0      0        2 
   1  chr1_130351516     ZBoe    A    T        0      0        2 
   1  chr1_130351516     ZGre    A    T        0      0        2 
   1  chr1_130351516     ZHar    A    T        0      0        2 
   1  chr1_130351516   Sample    A    T        0      0        2 
   1  chr1_130353640     AAsi    C    G        0      0        2 
   1  chr1_130353640     AKia    C    G        0      0        2 
   1  chr1_130353640     AOna    C    G        0      0        2 
   1  chr1_130353640     ASom    C    G        0      0        2 
   1  chr1_130353640     HCab    C    G        0      0        2 
   1  chr1_130353640     HPrz    C    G        0      0        2 
   1  chr1_130353640     ZBoe    C    G      0.5      1        2 
   1  chr1_130353640     ZGre    C    G        0      0        2 
   1  chr1_130353640     ZHar    C    G        0      0        2 
   1  chr1_130353640   Sample    C    G        0      0        2 
   1  chr1_130355642     AAsi    C    T        0      0        2 
   1  chr1_130355642     AKia    C    T        0      0        2 
   1  chr1_130355642     AOna    C    T        0      0        2 
   1  chr1_130355642     ASom    C    T        0      0        2 
   1  chr1_130355642     HCab    C    T        1      2        2 
   1  chr1_130355642     HPrz    C    T        1      2        2 
   1  chr1_130355642     ZBoe    C    T        0      0        2 
   1  chr1_130355642     ZGre    C    T        0      0        2 
   1  chr1_130355642     ZHar    C    T        0      0        2 
   1  chr1_130355642   Sample    C    T        1      2        2 
   1  chr1_130369717     AAsi    G    C        0      0        2 
   1  chr1_130369717     AKia    G    C        0      0        2 
   1  chr1_130369717     AOna    G    C        0      0        2 
   1  chr1_130369717     ASom    G    C        0      0        2 
   1  chr1_130369717     HCab    G    C        0      0        2 
   1  chr1_130369717     HPrz    G    C        0      0        2 
   1  chr1_130369717     ZBoe    G    C      0.5      1        2 
   1  chr1_130369717     ZGre    G    C        0      0        2 
   1  chr1_130369717     ZHar    G    C        0      0        2 
   1  chr1_130369717   Sample    G    C        0      0        2 
   1  chr1_130372817     AAsi    A    G        0      0        2 
   1  chr1_130372817     AKia    A    G        0      0        2 
   1  chr1_130372817     AOna    A    G        0      0        2 
   1  chr1_130372817     ASom    A    G        0      0        2 
   1  chr1_130372817     HCab    A    G      0.5      1        2 
   1  chr1_130372817     HPrz    A    G        0      0        2 
   1  chr1_130372817     ZBoe    A    G        0      0        2 
   1  chr1_130372817     ZGre    A    G        0      0        2 
   1  chr1_130372817     ZHar    A    G        0      0        2 
   1  chr1_130372817   Sample    A    G        0      0        2 
   1  chr1_130383176     AAsi    T    C        0      0        2 
   1  chr1_130383176     AKia    T    C        0      0        2 
   1  chr1_130383176     AOna    T    C      0.5      1        2 
   1  chr1_130383176     ASom    T    C        0      0        2 
   1  chr1_130383176     HCab    T    C        0      0        2 
   1  chr1_130383176     HPrz    T    C        0      0        2 
   1  chr1_130383176     ZBoe    T    C        0      0        2 
   1  chr1_130383176     ZGre    T    C        0      0        2 
   1  chr1_130383176     ZHar    T    C        0      0        2 
   1  chr1_130383176   Sample    T    C        0      0        2 
   1  chr1_130389323     AAsi    A    T        0      0        2 
   1  chr1_130389323     AKia    A    T        0      0        2 
   1  chr1_130389323     AOna    A    T      0.5      1        2 
   1  chr1_130389323     ASom    A    T        0      0        2 
   1  chr1_130389323     HCab    A    T        0      0        2 
   1  chr1_130389323     HPrz    A    T        0      0        2 
   1  chr1_130389323     ZBoe    A    T        0      0        2 
   1  chr1_130389323     ZGre    A    T        0      0        2 
   1  chr1_130389323     ZHar    A    T        0      0        2 
   1  chr1_130389323   Sample    A    T        0      0        2 
   1  chr1_130395145     AAsi    T    C      0.5      1        2 
   1  chr1_130395145     AKia    T    C        0      0        2 
   1  chr1_130395145     AOna    T    C        0      0        2 
   1  chr1_130395145     ASom    T    C        0      0        2 
   1  chr1_130395145     HCab    T    C        0      0        2 
   1  chr1_130395145     HPrz    T    C        0      0        2 
   1  chr1_130395145     ZBoe    T    C        0      0        2 
   1  chr1_130395145     ZGre    T    C        0      0        2 
   1  chr1_130395145     ZHar    T    C        0      0        2 
   1  chr1_130395145   Sample    T    C        0      0        2 
   1  chr1_130398856     AAsi    G    A        0      0        2 
   1  chr1_130398856     AKia    G    A        0      0        2 
   1  chr1_130398856     AOna    G    A        0      0        2 
   1  chr1_130398856     ASom    G    A        0      0        2 
   1  chr1_130398856     HCab    G    A        1      2        2 
   1  chr1_130398856     HPrz    G    A        1      2        2 
   1  chr1_130398856     ZBoe    G    A        0      0        2 
   1  chr1_130398856     ZGre    G    A        0      0        2 
   1  chr1_130398856     ZHar    G    A        0      0        2 
   1  chr1_130398856   Sample    G    A        1      2        2 
   1  chr1_130403915     AAsi    T    C        0      0        2 
   1  chr1_130403915     AKia    T    C        0      0        2 
   1  chr1_130403915     AOna    T    C        0      0        2 
   1  chr1_130403915     ASom    T    C        0      0        2 
   1  chr1_130403915     HCab    T    C        1      2        2 
   1  chr1_130403915     HPrz    T    C        1      2        2 
   1  chr1_130403915     ZBoe    T    C        0      0        2 
   1  chr1_130403915     ZGre    T    C        0      0        2 
   1  chr1_130403915     ZHar    T    C        0      0        2 
   1  chr1_130403915   Sample    T    C        1      2        2 
   1  chr1_130407762     AAsi    A    G        0      0        2 
   1  chr1_130407762     AKia    A    G        0      0        2 
   1  chr1_130407762     AOna    A    G      0.5      1        2 
   1  chr1_130407762     ASom    A    G        0      0        2 
   1  chr1_130407762     HCab    A    G        1      2        2 
   1  chr1_130407762     HPrz    A    G        1      2        2 
   1  chr1_130407762     ZBoe    A    G        0      0        2 
   1  chr1_130407762     ZGre    A    G        0      0        2 
   1  chr1_130407762     ZHar    A    G        0      0        2 
   1  chr1_130407762   Sample    A    G        1      2        2 
   1  chr1_130425195     AAsi    C    T        0      0        2 
   1  chr1_130425195     AKia    C    T        0      0        2 
   1  chr1_130425195     AOna    C    T        0      0        2 
   1  chr1_130425195     ASom    C    T        0      0        2 
   1  chr1_130425195     HCab    C    T        0      0        2 
   1  chr1_130425195     HPrz    C    T        0      0        2 
   1  chr1_130425195     ZBoe    C    T        0      0        2 
   1  chr1_130425195     ZGre    C    T        0      0        2 
   1  chr1_130425195     ZHar    C    T        1      2        2 
   1  chr1_130425195   Sample    C    T        0      0        2 
   1  chr1_130428715     AAsi    T    C        0      0        2 
   1  chr1_130428715     AKia    T    C        0      0        2 
   1  chr1_130428715     AOna    T    C        0      0        2 
   1  chr1_130428715     ASom    T    C        0      0        2 
   1  chr1_130428715     HCab    T    C        1      2        2 
   1  chr1_130428715     HPrz    T    C        1      2        2 
   1  chr1_130428715     ZBoe    T    C        0      0        2 
   1  chr1_130428715     ZGre    T    C        0      0        2 
   1  chr1_130428715     ZHar    T    C        0      0        2 
   1  chr1_130428715   Sample    T    C        1      2        2 
   1  chr1_130429989     AAsi    T    G        0      0        2 
   1  chr1_130429989     AKia    T    G        0      0        2 
   1  chr1_130429989     AOna    T    G        0      0        2 
   1  chr1_130429989     ASom    T    G        0      0        2 
   1  chr1_130429989     HCab    T    G        0      0        2 
   1  chr1_130429989     HPrz    T    G        0      0        2 
   1  chr1_130429989     ZBoe    T    G      0.5      1        2 
   1  chr1_130429989     ZGre    T    G        0      0        2 
   1  chr1_130429989     ZHar    T    G        0      0        2 
   1  chr1_130429989   Sample    T    G        0      0        2 
   1  chr1_130431869     AAsi    A    T        0      0        2 
   1  chr1_130431869     AKia    A    T        0      0        2 
   1  chr1_130431869     AOna    A    T        0      0        2 
   1  chr1_130431869     ASom    A    T        0      0        2 
   1  chr1_130431869     HCab    A    T        1      2        2 
   1  chr1_130431869     HPrz    A    T        1      2        2 
   1  chr1_130431869     ZBoe    A    T        0      0        2 
   1  chr1_130431869     ZGre    A    T        0      0        2 
   1  chr1_130431869     ZHar    A    T        0      0        2 
   1  chr1_130431869   Sample    A    T        1      2        2 
   1  chr1_130439993     AAsi    A    C        0      0        2 
   1  chr1_130439993     AKia    A    C        0      0        2 
   1  chr1_130439993     AOna    A    C      0.5      1        2 
   1  chr1_130439993     ASom    A    C        0      0        2 
   1  chr1_130439993     HCab    A    C        0      0        2 
   1  chr1_130439993     HPrz    A    C        0      0        2 
   1  chr1_130439993     ZBoe    A    C        0      0        2 
   1  chr1_130439993     ZGre    A    C        0      0        2 
   1  chr1_130439993     ZHar    A    C        0      0        2 
   1  chr1_130439993   Sample    A    C        0      0        2 
   1  chr1_130453498     AAsi    G    A        0      0        2 
   1  chr1_130453498     AKia    G    A        0      0        2 
   1  chr1_130453498     AOna    G    A        0      0        2 
   1  chr1_130453498     ASom    G    A        0      0        2 
   1  chr1_130453498     HCab    G    A        1      2        2 
   1  chr1_130453498     HPrz    G    A        1      2        2 
   1  chr1_130453498     ZBoe    G    A        0      0        2 
   1  chr1_130453498     ZGre    G    A        0      0        2 
   1  chr1_130453498     ZHar    G    A        0      0        2 
   1  chr1_130453498   Sample    G    A        1      2        2 
   1  chr1_130461347     AAsi    A    C        0      0        2 
   1  chr1_130461347     AKia    A    C        0      0        2 
   1  chr1_130461347     AOna    A    C        0      0        2 
   1  chr1_130461347     ASom    A    C        0      0        2 
   1  chr1_130461347     HCab    A    C        0      0        2 
   1  chr1_130461347     HPrz    A    C        0      0        2 
   1  chr1_130461347     ZBoe    A    C      0.5      1        2 
   1  chr1_130461347     ZGre    A    C        0      0        2 
   1  chr1_130461347     ZHar    A    C        0      0        2 
   1  chr1_130461347   Sample    A    C        0      0        2 
   1  chr1_130463399     AAsi    G    A        0      0        2 
   1  chr1_130463399     AKia    G    A        0      0        2 
   1  chr1_130463399     AOna    G    A        0      0        2 
   1  chr1_130463399     ASom    G    A        1      2        2 
   1  chr1_130463399     HCab    G    A        0      0        2 
   1  chr1_130463399     HPrz    G    A        0      0        2 
   1  chr1_130463399     ZBoe    G    A        0      0        2 
   1  chr1_130463399     ZGre    G    A        0      0        2 
   1  chr1_130463399     ZHar    G    A        0      0        2 
   1  chr1_130463399   Sample    G    A        0      0        2 
   1  chr1_130465450     AAsi    T    G        0      0        2 
   1  chr1_130465450     AKia    T    G        0      0        2 
   1  chr1_130465450     AOna    T    G        0      0        2 
   1  chr1_130465450     ASom    T    G        0      0        2 
   1  chr1_130465450     HCab    T    G        1      2        2 
   1  chr1_130465450     HPrz    T    G        1      2        2 
   1  chr1_130465450     ZBoe    T    G        0      0        2 
   1  chr1_130465450     ZGre    T    G        0      0        2 
   1  chr1_130465450     ZHar    T    G        0      0        2 
   1  chr1_130465450   Sample    T    G        1      2        2 
   1  chr1_130465905     AAsi    C    T        0      0        2 
   1  chr1_130465905     AKia    C    T        0      0        2 
   1  chr1_130465905     AOna    C    T        0      0        2 
   1  chr1_130465905     ASom    C    T        0      0        2 
   1  chr1_130465905     HCab    C    T        0      0        2 
   1  chr1_130465905     HPrz    C    T        0      0        2 
   1  chr1_130465905     ZBoe    C    T        0      0        2 
   1  chr1_130465905     ZGre    C    T        0      0        2 
   1  chr1_130465905     ZHar    C    T        1      2        2 
   1  chr1_130465905   Sample    C    T        0      0        2 
   1  chr1_130472260     AAsi    T    C        0      0        2 
   1  chr1_130472260     AKia    T    C        0      0        2 
   1  chr1_130472260     AOna    T    C        0      0        2 
   1  chr1_130472260     ASom    T    C        0      0        2 
   1  chr1_130472260     HCab    T    C      0.5      1        2 
   1  chr1_130472260     HPrz    T    C        1      2        2 
   1  chr1_130472260     ZBoe    T    C        0      0        2 
   1  chr1_130472260     ZGre    T    C        0      0        2 
   1  chr1_130472260     ZHar    T    C        0      0        2 
   1  chr1_130472260   Sample    T    C        1      2        2 
   1  chr1_130479966     AAsi    G    C        1      2        2 
   1  chr1_130479966     AKia    G    C        0      0        2 
   1  chr1_130479966     AOna    G    C        0      0        2 
   1  chr1_130479966     ASom    G    C        1      2        2 
   1  chr1_130479966     HCab    G    C        0      0        2 
   1  chr1_130479966     HPrz    G    C        0      0        2 
   1  chr1_130479966     ZBoe    G    C        0      0        2 
   1  chr1_130479966     ZGre    G    C        0      0        2 
   1  chr1_130479966     ZHar    G    C        0      0        2 
   1  chr1_130479966   Sample    G    C        0      0        2 
   1  chr1_130483903     AAsi    C    T        0      0        2 
   1  chr1_130483903     AKia    C    T        1      2        2 
   1  chr1_130483903     AOna    C    T        0      0        2 
   1  chr1_130483903     ASom    C    T        0      0        2 
   1  chr1_130483903     HCab    C    T        0      0        2 
   1  chr1_130483903     HPrz    C    T        0      0        2 
   1  chr1_130483903     ZBoe    C    T        0      0        2 
   1  chr1_130483903     ZGre    C    T        0      0        2 
   1  chr1_130483903     ZHar    C    T        0      0        2 
   1  chr1_130483903   Sample    C    T        0      0        2 
   1  chr1_130492259     AAsi    T    C        0      0        2 
   1  chr1_130492259     AKia    T    C        0      0        2 
   1  chr1_130492259     AOna    T    C        0      0        2 
   1  chr1_130492259     ASom    T    C        0      0        2 
   1  chr1_130492259     HCab    T    C        1      2        2 
   1  chr1_130492259     HPrz    T    C        1      2        2 
   1  chr1_130492259     ZBoe    T    C        0      0        2 
   1  chr1_130492259     ZGre    T    C        0      0        2 
   1  chr1_130492259     ZHar    T    C        0      0        2 
   1  chr1_130492259   Sample    T    C        1      2        2 
   1  chr1_130494078     AAsi    T    C        0      0        2 
   1  chr1_130494078     AKia    T    C        0      0        2 
   1  chr1_130494078     AOna    T    C        0      0        2 
   1  chr1_130494078     ASom    T    C        0      0        2 
   1  chr1_130494078     HCab    T    C        1      2        2 
   1  chr1_130494078     HPrz    T    C        1      2        2 
   1  chr1_130494078     ZBoe    T    C        0      0        2 
   1  chr1_130494078     ZGre    T    C        0      0        2 
   1  chr1_130494078     ZHar    T    C        0      0        2 
   1  chr1_130494078   Sample    T    C        1      2        2 
   1  chr1_130494405     AAsi    C    T      0.5      1        2 
   1  chr1_130494405     AKia    C    T        0      0        2 
   1  chr1_130494405     AOna    C    T        0      0        2 
   1  chr1_130494405     ASom    C    T        0      0        2 
   1  chr1_130494405     HCab    C    T        0      0        2 
   1  chr1_130494405     HPrz    C    T        0      0        2 
   1  chr1_130494405     ZBoe    C    T        0      0        2 
   1  chr1_130494405     ZGre    C    T        0      0        2 
   1  chr1_130494405     ZHar    C    T        0      0        2 
   1  chr1_130494405   Sample    C    T        0      0        2 
   1  chr1_130496172     AAsi    A    C        0      0        2 
   1  chr1_130496172     AKia    A    C        0      0        2 
   1  chr1_130496172     AOna    A    C        0      0        2 
   1  chr1_130496172     ASom    A    C        0      0        2 
   1  chr1_130496172     HCab    A    C        0      0        2 
   1  chr1_130496172     HPrz    A    C        0      0        2 
   1  chr1_130496172     ZBoe    A    C      0.5      1        2 
   1  chr1_130496172     ZGre    A    C        0      0        2 
   1  chr1_130496172     ZHar    A    C        0      0        2 
   1  chr1_130496172   Sample    A    C        0      0        2 
   1  chr1_130499051     AAsi    G    A        0      0        2 
   1  chr1_130499051     AKia    G    A        0      0        2 
   1  chr1_130499051     AOna    G    A        0      0        2 
   1  chr1_130499051     ASom    G    A        0      0        2 
   1  chr1_130499051     HCab    G    A        1      2        2 
   1  chr1_130499051     HPrz    G    A        1      2        2 
   1  chr1_130499051     ZBoe    G    A        0      0        2 
   1  chr1_130499051     ZGre    G    A        0      0        2 
   1  chr1_130499051     ZHar    G    A        0      0        2 
   1  chr1_130499051   Sample    G    A        1      2        2 
   1  chr1_130508102     AAsi    G    A        0      0        2 
   1  chr1_130508102     AKia    G    A        0      0        2 
   1  chr1_130508102     AOna    G    A        0      0        2 
   1  chr1_130508102     ASom    G    A        0      0        2 
   1  chr1_130508102     HCab    G    A      0.5      1        2 
   1  chr1_130508102     HPrz    G    A        0      0        2 
   1  chr1_130508102     ZBoe    G    A        0      0        2 
   1  chr1_130508102     ZGre    G    A        0      0        2 
   1  chr1_130508102     ZHar    G    A        0      0        2 
   1  chr1_130508102   Sample    G    A        1      2        2 
   1  chr1_130509331     AAsi    A    G        0      0        2 
   1  chr1_130509331     AKia    A    G        0      0        2 
   1  chr1_130509331     AOna    A    G      0.5      1        2 
   1  chr1_130509331     ASom    A    G        0      0        2 
   1  chr1_130509331     HCab    A    G        0      0        2 
   1  chr1_130509331     HPrz    A    G        0      0        2 
   1  chr1_130509331     ZBoe    A    G        0      0        2 
   1  chr1_130509331     ZGre    A    G        0      0        2 
   1  chr1_130509331     ZHar    A    G        0      0        2 
   1  chr1_130509331   Sample    A    G        0      0        2 
   1  chr1_130509797     AAsi    C    T        0      0        2 
   1  chr1_130509797     AKia    C    T        0      0        2 
   1  chr1_130509797     AOna    C    T        0      0        2 
   1  chr1_130509797     ASom    C    T        0      0        2 
   1  chr1_130509797     HCab    C    T        0      0        2 
   1  chr1_130509797     HPrz    C    T        0      0        2 
   1  chr1_130509797     ZBoe    C    T        0      0        2 
   1  chr1_130509797     ZGre    C    T        1      2        2 
   1  chr1_130509797     ZHar    C    T        0      0        2 
   1  chr1_130509797   Sample    C    T        0      0        2 
   1  chr1_130512247     AAsi    G    A      0.5      1        2 
   1  chr1_130512247     AKia    G    A        0      0        2 
   1  chr1_130512247     AOna    G    A        0      0        2 
   1  chr1_130512247     ASom    G    A        1      2        2 
   1  chr1_130512247     HCab    G    A        0      0        2 
   1  chr1_130512247     HPrz    G    A        0      0        2 
   1  chr1_130512247     ZBoe    G    A        0      0        2 
   1  chr1_130512247     ZGre    G    A        0      0        2 
   1  chr1_130512247     ZHar    G    A        0      0        2 
   1  chr1_130512247   Sample    G    A        0      0        2 
   1  chr1_130512392     AAsi    A    G      0.5      1        2 
   1  chr1_130512392     AKia    A    G        0      0        2 
   1  chr1_130512392     AOna    A    G        0      0        2 
   1  chr1_130512392     ASom    A    G        0      0        2 
   1  chr1_130512392     HCab    A    G        0      0        2 
   1  chr1_130512392     HPrz    A    G        0      0        2 
   1  chr1_130512392     ZBoe    A    G        0      0        2 
   1  chr1_130512392     ZGre    A    G        0      0        2 
   1  chr1_130512392     ZHar    A    G        0      0        2 
   1  chr1_130512392   Sample    A    G        0      0        2 
   1  chr1_130514636     AAsi    C    T        0      0        2 
   1  chr1_130514636     AKia    C    T      0.5      1        2 
   1  chr1_130514636     AOna    C    T        0      0        2 
   1  chr1_130514636     ASom    C    T        0      0        2 
   1  chr1_130514636     HCab    C    T        0      0        2 
   1  chr1_130514636     HPrz    C    T        0      0        2 
   1  chr1_130514636     ZBoe    C    T        0      0        2 
   1  chr1_130514636     ZGre    C    T        0      0        2 
   1  chr1_130514636     ZHar    C    T        0      0        2 
   1  chr1_130514636   Sample    C    T        0      0        2 
   1  chr1_130515619     AAsi    C    T        0      0        2 
   1  chr1_130515619     AKia    C    T        0      0        2 
   1  chr1_130515619     AOna    C    T        0      0        2 
   1  chr1_130515619     ASom    C    T        0      0        2 
   1  chr1_130515619     HCab    C    T        1      2        2 
   1  chr1_130515619     HPrz    C    T        1      2        2 
   1  chr1_130515619     ZBoe    C    T        0      0        2 
   1  chr1_130515619     ZGre    C    T        0      0        2 
   1  chr1_130515619     ZHar    C    T        0      0        2 
   1  chr1_130515619   Sample    C    T        1      2        2 
   1  chr1_130522662     AAsi    T    A        0      0        2 
   1  chr1_130522662     AKia    T    A        0      0        2 
   1  chr1_130522662     AOna    T    A        0      0        2 
   1  chr1_130522662     ASom    T    A        0      0        2 
   1  chr1_130522662     HCab    T    A        1      2        2 
   1  chr1_130522662     HPrz    T    A        1      2        2 
   1  chr1_130522662     ZBoe    T    A        0      0        2 
   1  chr1_130522662     ZGre    T    A        0      0        2 
   1  chr1_130522662     ZHar    T    A        0      0        2 
   1  chr1_130522662   Sample    T    A        1      2        2 
   1  chr1_130522899     AAsi    C    T        0      0        2 
   1  chr1_130522899     AKia    C    T        0      0        2 
   1  chr1_130522899     AOna    C    T        0      0        2 
   1  chr1_130522899     ASom    C    T        0      0        2 
   1  chr1_130522899     HCab    C    T        1      2        2 
   1  chr1_130522899     HPrz    C    T        1      2        2 
   1  chr1_130522899     ZBoe    C    T        0      0        2 
   1  chr1_130522899     ZGre    C    T        0      0        2 
   1  chr1_130522899     ZHar    C    T        0      0        2 
   1  chr1_130522899   Sample    C    T        1      2        2 
   1  chr1_130543126     AAsi    G    A        0      0        2 
   1  chr1_130543126     AKia    G    A      0.5      1        2 
   1  chr1_130543126     AOna    G    A      0.5      1        2 
   1  chr1_130543126     ASom    G    A        0      0        2 
   1  chr1_130543126     HCab    G    A        0      0        2 
   1  chr1_130543126     HPrz    G    A        0      0        2 
   1  chr1_130543126     ZBoe    G    A        0      0        2 
   1  chr1_130543126     ZGre    G    A        0      0        2 
   1  chr1_130543126     ZHar    G    A        0      0        2 
   1  chr1_130543126   Sample    G    A        0      0        2 
   1  chr1_130549144     AAsi    G    A        1      2        2 
   1  chr1_130549144     AKia    G    A        0      0        2 
   1  chr1_130549144     AOna    G    A        0      0        2 
   1  chr1_130549144     ASom    G    A        0      0        2 
   1  chr1_130549144     HCab    G    A        0      0        2 
   1  chr1_130549144     HPrz    G    A        0      0        2 
   1  chr1_130549144     ZBoe    G    A        0      0        2 
   1  chr1_130549144     ZGre    G    A        0      0        2 
   1  chr1_130549144     ZHar    G    A        0      0        2 
   1  chr1_130549144   Sample    G    A        0      0        2 
   1  chr1_130549661     AAsi    A    G        0      0        2 
   1  chr1_130549661     AKia    A    G        0      0        2 
   1  chr1_130549661     AOna    A    G        0      0        2 
   1  chr1_130549661     ASom    A    G        0      0        2 
   1  chr1_130549661     HCab    A    G        1      2        2 
   1  chr1_130549661     HPrz    A    G        1      2        2 
   1  chr1_130549661     ZBoe    A    G        0      0        2 
   1  chr1_130549661     ZGre    A    G        0      0        2 
   1  chr1_130549661     ZHar    A    G        0      0        2 
   1  chr1_130549661   Sample    A    G        1      2        2 
   1  chr1_130551691     AAsi    G    A        0      0        2 
   1  chr1_130551691     AKia    G    A        0      0        2 
   1  chr1_130551691     AOna    G    A        0      0        2 
   1  chr1_130551691     ASom    G    A        0      0        2 
   1  chr1_130551691     HCab    G    A        1      2        2 
   1  chr1_130551691     HPrz    G    A        1      2        2 
   1  chr1_130551691     ZBoe    G    A        0      0        2 
   1  chr1_130551691     ZGre    G    A        0      0        2 
   1  chr1_130551691     ZHar    G    A        0      0        2 
   1  chr1_130551691   Sample    G    A        1      2        2 
   1  chr1_130552537     AAsi    A    G        0      0        2 
   1  chr1_130552537     AKia    A    G        0      0        2 
   1  chr1_130552537     AOna    A    G        0      0        2 
   1  chr1_130552537     ASom    A    G        0      0        2 
   1  chr1_130552537     HCab    A    G        1      2        2 
   1  chr1_130552537     HPrz    A    G        1      2        2 
   1  chr1_130552537     ZBoe    A    G        0      0        2 
   1  chr1_130552537     ZGre    A    G        0      0        2 
   1  chr1_130552537     ZHar    A    G        1      2        2 
   1  chr1_130552537   Sample    A    G        1      2        2 
   1  chr1_130553502     AAsi    A    G        0      0        2 
   1  chr1_130553502     AKia    A    G        0      0        2 
   1  chr1_130553502     AOna    A    G        0      0        2 
   1  chr1_130553502     ASom    A    G        0      0        2 
   1  chr1_130553502     HCab    A    G      0.5      1        2 
   1  chr1_130553502     HPrz    A    G        0      0        2 
   1  chr1_130553502     ZBoe    A    G        0      0        2 
   1  chr1_130553502     ZGre    A    G        0      0        2 
   1  chr1_130553502     ZHar    A    G        0      0        2 
   1  chr1_130553502   Sample    A    G        1      2        2 
   1  chr1_130555288     AAsi    G    T        0      0        2 
   1  chr1_130555288     AKia    G    T        0      0        2 
   1  chr1_130555288     AOna    G    T      0.5      1        2 
   1  chr1_130555288     ASom    G    T        0      0        2 
   1  chr1_130555288     HCab    G    T        0      0        2 
   1  chr1_130555288     HPrz    G    T        0      0        2 
   1  chr1_130555288     ZBoe    G    T        0      0        2 
   1  chr1_130555288     ZGre    G    T        0      0        2 
   1  chr1_130555288     ZHar    G    T        0      0        2 
   1  chr1_130555288   Sample    G    T        0      0        2 
   1  chr1_130556737     AAsi    G    T        0      0        2 
   1  chr1_130556737     AKia    G    T        0      0        2 
   1  chr1_130556737     AOna    G    T        0      0        2 
   1  chr1_130556737     ASom    G    T        0      0        2 
   1  chr1_130556737     HCab    G    T        0      0        2 
   1  chr1_130556737     HPrz    G    T      0.5      1        2 
   1  chr1_130556737     ZBoe    G    T        0      0        2 
   1  chr1_130556737     ZGre    G    T        0      0        2 
   1  chr1_130556737     ZHar    G    T        0      0        2 
   1  chr1_130556737   Sample    G    T        0      0        2 
   1  chr1_130561151     AAsi    T    C        0      0        2 
   1  chr1_130561151     AKia    T    C      0.5      1        2 
   1  chr1_130561151     AOna    T    C        0      0        2 
   1  chr1_130561151     ASom    T    C        0      0        2 
   1  chr1_130561151     HCab    T    C        0      0        2 
   1  chr1_130561151     HPrz    T    C        0      0        2 
   1  chr1_130561151     ZBoe    T    C        0      0        2 
   1  chr1_130561151     ZGre    T    C        0      0        2 
   1  chr1_130561151     ZHar    T    C        0      0        2 
   1  chr1_130561151   Sample    T    C        0      0        2 
   1  chr1_130563854     AAsi    G    A        0      0        2 
   1  chr1_130563854     AKia    G    A        0      0        2 
   1  chr1_130563854     AOna    G    A      0.5      1        2 
   1  chr1_130563854     ASom    G    A        0      0        2 
   1  chr1_130563854     HCab    G    A        0      0        2 
   1  chr1_130563854     HPrz    G    A        0      0        2 
   1  chr1_130563854     ZBoe    G    A        0      0        2 
   1  chr1_130563854     ZGre    G    A        0      0        2 
   1  chr1_130563854     ZHar    G    A        0      0        2 
   1  chr1_130563854   Sample    G    A        0      0        2 
   1  chr1_130570282     AAsi    G    A        0      0        2 
   1  chr1_130570282     AKia    G    A        0      0        2 
   1  chr1_130570282     AOna    G    A        0      0        2 
   1  chr1_130570282     ASom    G    A        0      0        2 
   1  chr1_130570282     HCab    G    A        1      2        2 
   1  chr1_130570282     HPrz    G    A        1      2        2 
   1  chr1_130570282     ZBoe    G    A        0      0        2 
   1  chr1_130570282     ZGre    G    A        0      0        2 
   1  chr1_130570282     ZHar    G    A        0      0        2 
   1  chr1_130570282   Sample    G    A        1      2        2 
   1  chr1_130570831     AAsi    C    A        0      0        2 
   1  chr1_130570831     AKia    C    A        1      2        2 
   1  chr1_130570831     AOna    C    A      0.5      1        2 
   1  chr1_130570831     ASom    C    A        0      0        2 
   1  chr1_130570831     HCab    C    A        0      0        2 
   1  chr1_130570831     HPrz    C    A        0      0        2 
   1  chr1_130570831     ZBoe    C    A        0      0        2 
   1  chr1_130570831     ZGre    C    A        0      0        2 
   1  chr1_130570831     ZHar    C    A        0      0        2 
   1  chr1_130570831   Sample    C    A        0      0        2 
   1  chr1_130573780     AAsi    G    A        0      0        2 
   1  chr1_130573780     AKia    G    A        0      0        2 
   1  chr1_130573780     AOna    G    A        0      0        2 
   1  chr1_130573780     ASom    G    A        0      0        2 
   1  chr1_130573780     HCab    G    A        1      2        2 
   1  chr1_130573780     HPrz    G    A        1      2        2 
   1  chr1_130573780     ZBoe    G    A        0      0        2 
   1  chr1_130573780     ZGre    G    A        0      0        2 
   1  chr1_130573780     ZHar    G    A        0      0        2 
   1  chr1_130573780   Sample    G    A        1      2        2 
   1  chr1_130576664     AAsi    G    T        0      0        2 
   1  chr1_130576664     AKia    G    T        0      0        2 
   1  chr1_130576664     AOna    G    T        0      0        2 
   1  chr1_130576664     ASom    G    T        0      0        2 
   1  chr1_130576664     HCab    G    T        0      0        2 
   1  chr1_130576664     HPrz    G    T        0      0        2 
   1  chr1_130576664     ZBoe    G    T        0      0        2 
   1  chr1_130576664     ZGre    G    T      0.5      1        2 
   1  chr1_130576664     ZHar    G    T        0      0        2 
   1  chr1_130576664   Sample    G    T        0      0        2 
   1  chr1_130577396     AAsi    G    C        0      0        2 
   1  chr1_130577396     AKia    G    C      0.5      1        2 
   1  chr1_130577396     AOna    G    C        0      0        2 
   1  chr1_130577396     ASom    G    C        0      0        2 
   1  chr1_130577396     HCab    G    C        0      0        2 
   1  chr1_130577396     HPrz    G    C        0      0        2 
   1  chr1_130577396     ZBoe    G    C        0      0        2 
   1  chr1_130577396     ZGre    G    C        0      0        2 
   1  chr1_130577396     ZHar    G    C        0      0        2 
   1  chr1_130577396   Sample    G    C        0      0        2 
   1  chr1_130579514     AAsi    A    T        0      0        2 
   1  chr1_130579514     AKia    A    T        0      0        2 
   1  chr1_130579514     AOna    A    T      0.5      1        2 
   1  chr1_130579514     ASom    A    T        0      0        2 
   1  chr1_130579514     HCab    A    T        0      0        2 
   1  chr1_130579514     HPrz    A    T        0      0        2 
   1  chr1_130579514     ZBoe    A    T        0      0        2 
   1  chr1_130579514     ZGre    A    T        0      0        2 
   1  chr1_130579514     ZHar    A    T        0      0        2 
   1  chr1_130579514   Sample    A    T        0      0        2 
   1  chr1_130582769     AAsi    C    A        0      0        2 
   1  chr1_130582769     AKia    C    A        0      0        2 
   1  chr1_130582769     AOna    C    A        0      0        2 
   1  chr1_130582769     ASom    C    A        0      0        2 
   1  chr1_130582769     HCab    C    A        1      2        2 
   1  chr1_130582769     HPrz    C    A        1      2        2 
   1  chr1_130582769     ZBoe    C    A        0      0        2 
   1  chr1_130582769     ZGre    C    A        0      0        2 
   1  chr1_130582769     ZHar    C    A        0      0        2 
   1  chr1_130582769   Sample    C    A        1      2        2 
   1  chr1_130585969     AAsi    A    G        0      0        2 
   1  chr1_130585969     AKia    A    G        0      0        2 
   1  chr1_130585969     AOna    A    G      0.5      1        2 
   1  chr1_130585969     ASom    A    G        0      0        2 
   1  chr1_130585969     HCab    A    G        0      0        2 
   1  chr1_130585969     HPrz    A    G        0      0        2 
   1  chr1_130585969     ZBoe    A    G        0      0        2 
   1  chr1_130585969     ZGre    A    G        0      0        2 
   1  chr1_130585969     ZHar    A    G        0      0        2 
   1  chr1_130585969   Sample    A    G        0      0        2 
   1  chr1_130587135     AAsi    T    C        0      0        2 
   1  chr1_130587135     AKia    T    C        0      0        2 
   1  chr1_130587135     AOna    T    C        0      0        2 
   1  chr1_130587135     ASom    T    C        0      0        2 
   1  chr1_130587135     HCab    T    C        1      2        2 
   1  chr1_130587135     HPrz    T    C        1      2        2 
   1  chr1_130587135     ZBoe    T    C        0      0        2 
   1  chr1_130587135     ZGre    T    C        1      2        2 
   1  chr1_130587135     ZHar    T    C        0      0        2 
   1  chr1_130587135   Sample    T    C        1      2        2 
   1  chr1_130589098     AAsi    G    A        0      0        2 
   1  chr1_130589098     AKia    G    A        0      0        2 
   1  chr1_130589098     AOna    G    A        0      0        2 
   1  chr1_130589098     ASom    G    A        0      0        2 
   1  chr1_130589098     HCab    G    A        1      2        2 
   1  chr1_130589098     HPrz    G    A        1      2        2 
   1  chr1_130589098     ZBoe    G    A        0      0        2 
   1  chr1_130589098     ZGre    G    A        0      0        2 
   1  chr1_130589098     ZHar    G    A        0      0        2 
   1  chr1_130589098   Sample    G    A        1      2        2 
   1  chr1_130596469     AAsi    G    A        0      0        2 
   1  chr1_130596469     AKia    G    A        0      0        2 
   1  chr1_130596469     AOna    G    A        0      0        2 
   1  chr1_130596469     ASom    G    A        0      0        2 
   1  chr1_130596469     HCab    G    A        1      2        2 
   1  chr1_130596469     HPrz    G    A        1      2        2 
   1  chr1_130596469     ZBoe    G    A        0      0        2 
   1  chr1_130596469     ZGre    G    A        0      0        2 
   1  chr1_130596469     ZHar    G    A        0      0        2 
   1  chr1_130596469   Sample    G    A        1      2        2 
   1  chr1_130600201     AAsi    C    T        0      0        2 
   1  chr1_130600201     AKia    C    T      0.5      1        2 
   1  chr1_130600201     AOna    C    T      0.5      1        2 
   1  chr1_130600201     ASom    C    T        0      0        2 
   1  chr1_130600201     HCab    C    T        0      0        2 
   1  chr1_130600201     HPrz    C    T        0      0        2 
   1  chr1_130600201     ZBoe    C    T        0      0        2 
   1  chr1_130600201     ZGre    C    T        0      0        2 
   1  chr1_130600201     ZHar    C    T        0      0        2 
   1  chr1_130600201   Sample    C    T        0      0        2 
   1  chr1_130600371     AAsi    T    C        0      0        2 
   1  chr1_130600371     AKia    T    C      0.5      1        2 
   1  chr1_130600371     AOna    T    C      0.5      1        2 
   1  chr1_130600371     ASom    T    C        0      0        2 
   1  chr1_130600371     HCab    T    C        0      0        2 
   1  chr1_130600371     HPrz    T    C        0      0        2 
   1  chr1_130600371     ZBoe    T    C        0      0        2 
   1  chr1_130600371     ZGre    T    C        0      0        2 
   1  chr1_130600371     ZHar    T    C        0      0        2 
   1  chr1_130600371   Sample    T    C        0      0        2 
   1  chr1_130600380     AAsi    G    T        0      0        2 
   1  chr1_130600380     AKia    G    T        0      0        2 
   1  chr1_130600380     AOna    G    T        0      0        2 
   1  chr1_130600380     ASom    G    T        0      0        2 
   1  chr1_130600380     HCab    G    T        0      0        2 
   1  chr1_130600380     HPrz    G    T        0      0        2 
   1  chr1_130600380     ZBoe    G    T        1      2        2 
   1  chr1_130600380     ZGre    G    T        0      0        2 
   1  chr1_130600380     ZHar    G    T        0      0        2 
   1  chr1_130600380   Sample    G    T        0      0        2 
   1  chr1_130605352     AAsi    T    C        0      0        2 
   1  chr1_130605352     AKia    T    C        0      0        2 
   1  chr1_130605352     AOna    T    C        0      0        2 
   1  chr1_130605352     ASom    T    C        0      0        2 
   1  chr1_130605352     HCab    T    C        1      2        2 
   1  chr1_130605352     HPrz    T    C        1      2        2 
   1  chr1_130605352     ZBoe    T    C        0      0        2 
   1  chr1_130605352     ZGre    T    C        0      0        2 
   1  chr1_130605352     ZHar    T    C        0      0        2 
   1  chr1_130605352   Sample    T    C        1      2        2 
   1  chr1_130611825     AAsi    A    T        1      2        2 
   1  chr1_130611825     AKia    A    T        0      0        2 
   1  chr1_130611825     AOna    A    T        0      0        2 
   1  chr1_130611825     ASom    A    T        1      2        2 
   1  chr1_130611825     HCab    A    T        0      0        2 
   1  chr1_130611825     HPrz    A    T        0      0        2 
   1  chr1_130611825     ZBoe    A    T        0      0        2 
   1  chr1_130611825     ZGre    A    T        0      0        2 
   1  chr1_130611825     ZHar    A    T        0      0        2 
   1  chr1_130611825   Sample    A    T        0      0        2 
   1  chr1_130614185     AAsi    C    A      0.5      1        2 
   1  chr1_130614185     AKia    C    A        0      0        2 
   1  chr1_130614185     AOna    C    A        0      0        2 
   1  chr1_130614185     ASom    C    A        0      0        2 
   1  chr1_130614185     HCab    C    A        0      0        2 
   1  chr1_130614185     HPrz    C    A        0      0        2 
   1  chr1_130614185     ZBoe    C    A        0      0        2 
   1  chr1_130614185     ZGre    C    A        0      0        2 
   1  chr1_130614185     ZHar    C    A        0      0        2 
   1  chr1_130614185   Sample    C    A        0      0        2 
   1  chr1_130622143     AAsi    A    G        0      0        2 
   1  chr1_130622143     AKia    A    G        0      0        2 
   1  chr1_130622143     AOna    A    G      0.5      1        2 
   1  chr1_130622143     ASom    A    G        0      0        2 
   1  chr1_130622143     HCab    A    G        0      0        2 
   1  chr1_130622143     HPrz    A    G        0      0        2 
   1  chr1_130622143     ZBoe    A    G        0      0        2 
   1  chr1_130622143     ZGre    A    G        0      0        2 
   1  chr1_130622143     ZHar    A    G        0      0        2 
   1  chr1_130622143   Sample    A    G        0      0        2 
   1  chr1_130629177     AAsi    T    C        0      0        2 
   1  chr1_130629177     AKia    T    C        1      2        2 
   1  chr1_130629177     AOna    T    C        0      0        2 
   1  chr1_130629177     ASom    T    C        0      0        2 
   1  chr1_130629177     HCab    T    C        0      0        2 
   1  chr1_130629177     HPrz    T    C        0      0        2 
   1  chr1_130629177     ZBoe    T    C        0      0        2 
   1  chr1_130629177     ZGre    T    C        0      0        2 
   1  chr1_130629177     ZHar    T    C        1      2        2 
   1  chr1_130629177   Sample    T    C        0      0        2 
   1  chr1_130637906     AAsi    T    C        0      0        2 
   1  chr1_130637906     AKia    T    C        1      2        2 
   1  chr1_130637906     AOna    T    C      0.5      1        2 
   1  chr1_130637906     ASom    T    C        0      0        2 
   1  chr1_130637906     HCab    T    C        0      0        2 
   1  chr1_130637906     HPrz    T    C        0      0        2 
   1  chr1_130637906     ZBoe    T    C        0      0        2 
   1  chr1_130637906     ZGre    T    C        0      0        2 
   1  chr1_130637906     ZHar    T    C        0      0        2 
   1  chr1_130637906   Sample    T    C        0      0        2 
   1  chr1_130641048     AAsi    T    G        1      2        2 
   1  chr1_130641048     AKia    T    G        0      0        2 
   1  chr1_130641048     AOna    T    G        0      0        2 
   1  chr1_130641048     ASom    T    G        1      2        2 
   1  chr1_130641048     HCab    T    G        0      0        2 
   1  chr1_130641048     HPrz    T    G        0      0        2 
   1  chr1_130641048     ZBoe    T    G        0      0        2 
   1  chr1_130641048     ZGre    T    G        0      0        2 
   1  chr1_130641048     ZHar    T    G        0      0        2 
   1  chr1_130641048   Sample    T    G        0      0        2 
   1  chr1_130641152     AAsi    T    C        0      0        2 
   1  chr1_130641152     AKia    T    C        0      0        2 
   1  chr1_130641152     AOna    T    C        0      0        2 
   1  chr1_130641152     ASom    T    C        0      0        2 
   1  chr1_130641152     HCab    T    C        1      2        2 
   1  chr1_130641152     HPrz    T    C        1      2        2 
   1  chr1_130641152     ZBoe    T    C        0      0        2 
   1  chr1_130641152     ZGre    T    C        0      0        2 
   1  chr1_130641152     ZHar    T    C        0      0        2 
   1  chr1_130641152   Sample    T    C        1      2        2 
   1  chr1_130642677     AAsi    G    A        0      0        2 
   1  chr1_130642677     AKia    G    A        0      0        2 
   1  chr1_130642677     AOna    G    A        0      0        2 
   1  chr1_130642677     ASom    G    A        1      2        2 
   1  chr1_130642677     HCab    G    A        0      0        2 
   1  chr1_130642677     HPrz    G    A        0      0        2 
   1  chr1_130642677     ZBoe    G    A        0      0        2 
   1  chr1_130642677     ZGre    G    A        0      0        2 
   1  chr1_130642677     ZHar    G    A        0      0        2 
   1  chr1_130642677   Sample    G    A        0      0        2 
   1  chr1_130645457     AAsi    G    T        0      0        2 
   1  chr1_130645457     AKia    G    T        0      0        2 
   1  chr1_130645457     AOna    G    T        0      0        2 
   1  chr1_130645457     ASom    G    T        0      0        2 
   1  chr1_130645457     HCab    G    T        0      0        2 
   1  chr1_130645457     HPrz    G    T        0      0        2 
   1  chr1_130645457     ZBoe    G    T        0      0        2 
   1  chr1_130645457     ZGre    G    T      0.5      1        2 
   1  chr1_130645457     ZHar    G    T        0      0        2 
   1  chr1_130645457   Sample    G    T        0      0        2 
   1  chr1_130645769     AAsi    C    T        0      0        2 
   1  chr1_130645769     AKia    C    T        0      0        2 
   1  chr1_130645769     AOna    C    T        0      0        2 
   1  chr1_130645769     ASom    C    T        0      0        2 
   1  chr1_130645769     HCab    C    T        0      0        2 
   1  chr1_130645769     HPrz    C    T        0      0        2 
   1  chr1_130645769     ZBoe    C    T        0      0        2 
   1  chr1_130645769     ZGre    C    T        0      0        2 
   1  chr1_130645769     ZHar    C    T      0.5      1        2 
   1  chr1_130645769   Sample    C    T        0      0        2 
   1  chr1_130647812     AAsi    C    T        0      0        2 
   1  chr1_130647812     AKia    C    T        0      0        2 
   1  chr1_130647812     AOna    C    T        0      0        2 
   1  chr1_130647812     ASom    C    T        0      0        2 
   1  chr1_130647812     HCab    C    T        0      0        2 
   1  chr1_130647812     HPrz    C    T        0      0        2 
   1  chr1_130647812     ZBoe    C    T        0      0        2 
   1  chr1_130647812     ZGre    C    T        0      0        2 
   1  chr1_130647812     ZHar    C    T      0.5      1        2 
   1  chr1_130647812   Sample    C    T        0      0        2 
   1  chr1_130657842     AAsi    G    A        0      0        2 
   1  chr1_130657842     AKia    G    A        0      0        2 
   1  chr1_130657842     AOna    G    A      0.5      1        2 
   1  chr1_130657842     ASom    G    A        0      0        2 
   1  chr1_130657842     HCab    G    A        0      0        2 
   1  chr1_130657842     HPrz    G    A        0      0        2 
   1  chr1_130657842     ZBoe    G    A        0      0        2 
   1  chr1_130657842     ZGre    G    A        0      0        2 
   1  chr1_130657842     ZHar    G    A        0      0        2 
   1  chr1_130657842   Sample    G    A        0      0        2 
   1  chr1_130658893     AAsi    T    C        0      0        2 
   1  chr1_130658893     AKia    T    C        0      0        2 
   1  chr1_130658893     AOna    T    C        0      0        2 
   1  chr1_130658893     ASom    T    C        0      0        2 
   1  chr1_130658893     HCab    T    C        0      0        2 
   1  chr1_130658893     HPrz    T    C        0      0        2 
   1  chr1_130658893     ZBoe    T    C        0      0        2 
   1  chr1_130658893     ZGre    T    C        0      0        2 
   1  chr1_130658893     ZHar    T    C        1      2        2 
   1  chr1_130658893   Sample    T    C        0      0        2 
   1  chr1_130661251     AAsi    G    C        0      0        2 
   1  chr1_130661251     AKia    G    C      0.5      1        2 
   1  chr1_130661251     AOna    G    C        0      0        2 
   1  chr1_130661251     ASom    G    C        0      0        2 
   1  chr1_130661251     HCab    G    C        0      0        2 
   1  chr1_130661251     HPrz    G    C        0      0        2 
   1  chr1_130661251     ZBoe    G    C        0      0        2 
   1  chr1_130661251     ZGre    G    C        0      0        2 
   1  chr1_130661251     ZHar    G    C        0      0        2 
   1  chr1_130661251   Sample    G    C        0      0        2 
   1  chr1_130670537     AAsi    A    G        0      0        2 
   1  chr1_130670537     AKia    A    G        0      0        2 
   1  chr1_130670537     AOna    A    G      0.5      1        2 
   1  chr1_130670537     ASom    A    G        0      0        2 
   1  chr1_130670537     HCab    A    G        0      0        2 
   1  chr1_130670537     HPrz    A    G        0      0        2 
   1  chr1_130670537     ZBoe    A    G        0      0        2 
   1  chr1_130670537     ZGre    A    G        0      0        2 
   1  chr1_130670537     ZHar    A    G        0      0        2 
   1  chr1_130670537   Sample    A    G        0      0        2 
   1  chr1_130673623     AAsi    G    C        0      0        2 
   1  chr1_130673623     AKia    G    C        0      0        2 
   1  chr1_130673623     AOna    G    C        0      0        2 
   1  chr1_130673623     ASom    G    C        0      0        2 
   1  chr1_130673623     HCab    G    C        0      0        2 
   1  chr1_130673623     HPrz    G    C        0      0        2 
   1  chr1_130673623     ZBoe    G    C        0      0        2 
   1  chr1_130673623     ZGre    G    C        0      0        2 
   1  chr1_130673623     ZHar    G    C        1      2        2 
   1  chr1_130673623   Sample    G    C        0      0        2 
   1  chr1_130674239     AAsi    A    G        0      0        2 
   1  chr1_130674239     AKia    A    G        0      0        2 
   1  chr1_130674239     AOna    A    G        0      0        2 
   1  chr1_130674239     ASom    A    G        0      0        2 
   1  chr1_130674239     HCab    A    G        0      0        2 
   1  chr1_130674239     HPrz    A    G        0      0        2 
   1  chr1_130674239     ZBoe    A    G        1      2        2 
   1  chr1_130674239     ZGre    A    G        0      0        2 
   1  chr1_130674239     ZHar    A    G        1      2        2 
   1  chr1_130674239   Sample    A    G        0      0        2 
   1  chr1_130685177     AAsi    C    A        1      2        2 
   1  chr1_130685177     AKia    C    A        0      0        2 
   1  chr1_130685177     AOna    C    A        0      0        2 
   1  chr1_130685177     ASom    C    A        1      2        2 
   1  chr1_130685177     HCab    C    A        0      0        2 
   1  chr1_130685177     HPrz    C    A        0      0        2 
   1  chr1_130685177     ZBoe    C    A        0      0        2 
   1  chr1_130685177     ZGre    C    A        0      0        2 
   1  chr1_130685177     ZHar    C    A        0      0        2 
   1  chr1_130685177   Sample    C    A        0      0        2 
   1  chr1_130685816     AAsi    A    G        0      0        2 
   1  chr1_130685816     AKia    A    G        0      0        2 
   1  chr1_130685816     AOna    A    G        0      0        2 
   1  chr1_130685816     ASom    A    G        0      0        2 
   1  chr1_130685816     HCab    A    G        0      0        2 
   1  chr1_130685816     HPrz    A    G        0      0        2 
   1  chr1_130685816     ZBoe    A    G        0      0        2 
   1  chr1_130685816     ZGre    A    G        0      0        2 
   1  chr1_130685816     ZHar    A    G        1      2        2 
   1  chr1_130685816   Sample    A    G        0      0        2 
   1  chr1_130686610     AAsi    G    A        0      0        2 
   1  chr1_130686610     AKia    G    A        0      0        2 
   1  chr1_130686610     AOna    G    A        0      0        2 
   1  chr1_130686610     ASom    G    A        0      0        2 
   1  chr1_130686610     HCab    G    A        0      0        2 
   1  chr1_130686610     HPrz    G    A        0      0        2 
   1  chr1_130686610     ZBoe    G    A      0.5      1        2 
   1  chr1_130686610     ZGre    G    A        0      0        2 
   1  chr1_130686610     ZHar    G    A        0      0        2 
   1  chr1_130686610   Sample    G    A        0      0        2 
   1  chr1_130686855     AAsi    G    A        0      0        2 
   1  chr1_130686855     AKia    G    A        0      0        2 
   1  chr1_130686855     AOna    G    A        0      0        2 
   1  chr1_130686855     ASom    G    A        0      0        2 
   1  chr1_130686855     HCab    G    A        0      0        2 
   1  chr1_130686855     HPrz    G    A        0      0        2 
   1  chr1_130686855     ZBoe    G    A      0.5      1        2 
   1  chr1_130686855     ZGre    G    A        0      0        2 
   1  chr1_130686855     ZHar    G    A        0      0        2 
   1  chr1_130686855   Sample    G    A        0      0        2 
   1  chr1_130695827     AAsi    C    T        0      0        2 
   1  chr1_130695827     AKia    C    T        0      0        2 
   1  chr1_130695827     AOna    C    T        0      0        2 
   1  chr1_130695827     ASom    C    T        0      0        2 
   1  chr1_130695827     HCab    C    T        1      2        2 
   1  chr1_130695827     HPrz    C    T        1      2        2 
   1  chr1_130695827     ZBoe    C    T        0      0        2 
   1  chr1_130695827     ZGre    C    T        0      0        2 
   1  chr1_130695827     ZHar    C    T        0      0        2 
   1  chr1_130695827   Sample    C    T        1      2        2 
   1  chr1_130701621     AAsi    T    C        0      0        2 
   1  chr1_130701621     AKia    T    C        0      0        2 
   1  chr1_130701621     AOna    T    C      0.5      1        2 
   1  chr1_130701621     ASom    T    C        0      0        2 
   1  chr1_130701621     HCab    T    C        0      0        2 
   1  chr1_130701621     HPrz    T    C        0      0        2 
   1  chr1_130701621     ZBoe    T    C        0      0        2 
   1  chr1_130701621     ZGre    T    C        0      0        2 
   1  chr1_130701621     ZHar    T    C        0      0        2 
   1  chr1_130701621   Sample    T    C        0      0        2 
   1  chr1_130711701     AAsi    A    G      0.5      1        2 
   1  chr1_130711701     AKia    A    G        0      0        2 
   1  chr1_130711701     AOna    A    G        0      0        2 
   1  chr1_130711701     ASom    A    G        0      0        2 
   1  chr1_130711701     HCab    A    G        0      0        2 
   1  chr1_130711701     HPrz    A    G        0      0        2 
   1  chr1_130711701     ZBoe    A    G        0      0        2 
   1  chr1_130711701     ZGre    A    G        0      0        2 
   1  chr1_130711701     ZHar    A    G        0      0        2 
   1  chr1_130711701   Sample    A    G        0      0        2 
   1  chr1_130711905     AAsi    T    C      0.5      1        2 
   1  chr1_130711905     AKia    T    C        0      0        2 
   1  chr1_130711905     AOna    T    C        0      0        2 
   1  chr1_130711905     ASom    T    C        0      0        2 
   1  chr1_130711905     HCab    T    C        0      0        2 
   1  chr1_130711905     HPrz    T    C        0      0        2 
   1  chr1_130711905     ZBoe    T    C        0      0        2 
   1  chr1_130711905     ZGre    T    C        0      0        2 
   1  chr1_130711905     ZHar    T    C        0      0        2 
   1  chr1_130711905   Sample    T    C        0      0        2 
   1  chr1_130716573     AAsi    A    G        0      0        2 
   1  chr1_130716573     AKia    A    G        0      0        2 
   1  chr1_130716573     AOna    A    G        0      0        2 
   1  chr1_130716573     ASom    A    G        0      0        2 
   1  chr1_130716573     HCab    A    G        1      2        2 
   1  chr1_130716573     HPrz    A    G        1      2        2 
   1  chr1_130716573     ZBoe    A    G        0      0        2 
   1  chr1_130716573     ZGre    A    G        0      0        2 
   1  chr1_130716573     ZHar    A    G        0      0        2 
   1  chr1_130716573   Sample    A    G        1      2        2 
   1  chr1_130717731     AAsi    C    T        0      0        2 
   1  chr1_130717731     AKia    C    T        0      0        2 
   1  chr1_130717731     AOna    C    T        0      0        2 
   1  chr1_130717731     ASom    C    T        0      0        2 
   1  chr1_130717731     HCab    C    T        1      2        2 
   1  chr1_130717731     HPrz    C    T        1      2        2 
   1  chr1_130717731     ZBoe    C    T        0      0        2 
   1  chr1_130717731     ZGre    C    T        0      0        2 
   1  chr1_130717731     ZHar    C    T        0      0        2 
   1  chr1_130717731   Sample    C    T        1      2        2 
   1  chr1_130718189     AAsi    G    A        0      0        2 
   1  chr1_130718189     AKia    G    A        0      0        2 
   1  chr1_130718189     AOna    G    A        0      0        2 
   1  chr1_130718189     ASom    G    A        0      0        2 
   1  chr1_130718189     HCab    G    A        1      2        2 
   1  chr1_130718189     HPrz    G    A        1      2        2 
   1  chr1_130718189     ZBoe    G    A        0      0        2 
   1  chr1_130718189     ZGre    G    A        0      0        2 
   1  chr1_130718189     ZHar    G    A        0      0        2 
   1  chr1_130718189   Sample    G    A        1      2        2 
   1  chr1_130722445     AAsi    A    G        0      0        2 
   1  chr1_130722445     AKia    A    G        0      0        2 
   1  chr1_130722445     AOna    A    G        0      0        2 
   1  chr1_130722445     ASom    A    G        0      0        2 
   1  chr1_130722445     HCab    A    G        1      2        2 
   1  chr1_130722445     HPrz    A    G        1      2        2 
   1  chr1_130722445     ZBoe    A    G        0      0        2 
   1  chr1_130722445     ZGre    A    G        0      0        2 
   1  chr1_130722445     ZHar    A    G        0      0        2 
   1  chr1_130722445   Sample    A    G        1      2        2 
   1  chr1_130723366     AAsi    G    A        0      0        2 
   1  chr1_130723366     AKia    G    A        0      0        2 
   1  chr1_130723366     AOna    G    A        0      0        2 
   1  chr1_130723366     ASom    G    A        0      0        2 
   1  chr1_130723366     HCab    G    A        0      0        2 
   1  chr1_130723366     HPrz    G    A        0      0        2 
   1  chr1_130723366     ZBoe    G    A        0      0        2 
   1  chr1_130723366     ZGre    G    A        0      0        2 
   1  chr1_130723366     ZHar    G    A        1      2        2 
   1  chr1_130723366   Sample    G    A        0      0        2 
   1  chr1_130724421     AAsi    A    G        0      0        2 
   1  chr1_130724421     AKia    A    G        1      2        2 
   1  chr1_130724421     AOna    A    G      0.5      1        2 
   1  chr1_130724421     ASom    A    G        0      0        2 
   1  chr1_130724421     HCab    A    G        0      0        2 
   1  chr1_130724421     HPrz    A    G        0      0        2 
   1  chr1_130724421     ZBoe    A    G        0      0        2 
   1  chr1_130724421     ZGre    A    G        0      0        2 
   1  chr1_130724421     ZHar    A    G        0      0        2 
   1  chr1_130724421   Sample    A    G        0      0        2 
   1  chr1_130729265     AAsi    T    C        0      0        2 
   1  chr1_130729265     AKia    T    C      0.5      1        2 
   1  chr1_130729265     AOna    T    C        0      0        2 
   1  chr1_130729265     ASom    T    C        0      0        2 
   1  chr1_130729265     HCab    T    C        0      0        2 
   1  chr1_130729265     HPrz    T    C        0      0        2 
   1  chr1_130729265     ZBoe    T    C        0      0        2 
   1  chr1_130729265     ZGre    T    C        0      0        2 
   1  chr1_130729265     ZHar    T    C        0      0        2 
   1  chr1_130729265   Sample    T    C        0      0        2 
   1  chr1_130733263     AAsi    C    T        0      0        2 
   1  chr1_130733263     AKia    C    T        0      0        2 
   1  chr1_130733263     AOna    C    T        0      0        2 
   1  chr1_130733263     ASom    C    T        0      0        2 
   1  chr1_130733263     HCab    C    T        1      2        2 
   1  chr1_130733263     HPrz    C    T        1      2        2 
   1  chr1_130733263     ZBoe    C    T        0      0        2 
   1  chr1_130733263     ZGre    C    T        0      0        2 
   1  chr1_130733263     ZHar    C    T        0      0        2 
   1  chr1_130733263   Sample    C    T        1      2        2 
   1  chr1_130733358     AAsi    C    T        0      0        2 
   1  chr1_130733358     AKia    C    T        0      0        2 
   1  chr1_130733358     AOna    C    T        0      0        2 
   1  chr1_130733358     ASom    C    T        0      0        2 
   1  chr1_130733358     HCab    C    T        1      2        2 
   1  chr1_130733358     HPrz    C    T        1      2        2 
   1  chr1_130733358     ZBoe    C    T        0      0        2 
   1  chr1_130733358     ZGre    C    T        0      0        2 
   1  chr1_130733358     ZHar    C    T        0      0        2 
   1  chr1_130733358   Sample    C    T        1      2        2 
   1  chr1_130737025     AAsi    T    A        0      0        2 
   1  chr1_130737025     AKia    T    A        0      0        2 
   1  chr1_130737025     AOna    T    A        0      0        2 
   1  chr1_130737025     ASom    T    A        0      0        2 
   1  chr1_130737025     HCab    T    A        0      0        2 
   1  chr1_130737025     HPrz    T    A        0      0        2 
   1  chr1_130737025     ZBoe    T    A      0.5      1        2 
   1  chr1_130737025     ZGre    T    A        0      0        2 
   1  chr1_130737025     ZHar    T    A        0      0        2 
   1  chr1_130737025   Sample    T    A        0      0        2 
   1  chr1_130740289     AAsi    G    A        0      0        2 
   1  chr1_130740289     AKia    G    A        0      0        2 
   1  chr1_130740289     AOna    G    A        0      0        2 
   1  chr1_130740289     ASom    G    A        0      0        2 
   1  chr1_130740289     HCab    G    A        1      2        2 
   1  chr1_130740289     HPrz    G    A        1      2        2 
   1  chr1_130740289     ZBoe    G    A        0      0        2 
   1  chr1_130740289     ZGre    G    A        0      0        2 
   1  chr1_130740289     ZHar    G    A        0      0        2 
   1  chr1_130740289   Sample    G    A        1      2        2 
   1  chr1_130743301     AAsi    T    C        0      0        2 
   1  chr1_130743301     AKia    T    C        0      0        2 
   1  chr1_130743301     AOna    T    C        0      0        2 
   1  chr1_130743301     ASom    T    C        0      0        2 
   1  chr1_130743301     HCab    T    C        0      0        2 
   1  chr1_130743301     HPrz    T    C        0      0        2 
   1  chr1_130743301     ZBoe    T    C        1      2        2 
   1  chr1_130743301     ZGre    T    C        0      0        2 
   1  chr1_130743301     ZHar    T    C        0      0        2 
   1  chr1_130743301   Sample    T    C        0      0        2 
   1  chr1_130744128     AAsi    A    G        0      0        2 
   1  chr1_130744128     AKia    A    G        0      0        2 
   1  chr1_130744128     AOna    A    G        0      0        2 
   1  chr1_130744128     ASom    A    G        0      0        2 
   1  chr1_130744128     HCab    A    G        0      0        2 
   1  chr1_130744128     HPrz    A    G        0      0        2 
   1  chr1_130744128     ZBoe    A    G        0      0        2 
   1  chr1_130744128     ZGre    A    G        1      2        2 
   1  chr1_130744128     ZHar    A    G        0      0        2 
   1  chr1_130744128   Sample    A    G        0      0        2 
   1  chr1_130744472     AAsi    C    G        0      0        2 
   1  chr1_130744472     AKia    C    G        0      0        2 
   1  chr1_130744472     AOna    C    G        0      0        2 
   1  chr1_130744472     ASom    C    G        0      0        2 
   1  chr1_130744472     HCab    C    G        1      2        2 
   1  chr1_130744472     HPrz    C    G        1      2        2 
   1  chr1_130744472     ZBoe    C    G        0      0        2 
   1  chr1_130744472     ZGre    C    G        0      0        2 
   1  chr1_130744472     ZHar    C    G        0      0        2 
   1  chr1_130744472   Sample    C    G        0      0        2 
   1  chr1_130746523     AAsi    G    T        0      0        2 
   1  chr1_130746523     AKia    G    T        0      0        2 
   1  chr1_130746523     AOna    G    T        0      0        2 
   1  chr1_130746523     ASom    G    T        0      0        2 
   1  chr1_130746523     HCab    G    T        0      0        2 
   1  chr1_130746523     HPrz    G    T        0      0        2 
   1  chr1_130746523     ZBoe    G    T      0.5      1        2 
   1  chr1_130746523     ZGre    G    T        0      0        2 
   1  chr1_130746523     ZHar    G    T        0      0        2 
   1  chr1_130746523   Sample    G    T        0      0        2 
   1  chr1_130747553     AAsi    C    T        0      0        2 
   1  chr1_130747553     AKia    C    T        0      0        2 
   1  chr1_130747553     AOna    C    T        0      0        2 
   1  chr1_130747553     ASom    C    T        0      0        2 
   1  chr1_130747553     HCab    C    T        0      0        2 
   1  chr1_130747553     HPrz    C    T        0      0        2 
   1  chr1_130747553     ZBoe    C    T        0      0        2 
   1  chr1_130747553     ZGre    C    T        0      0        2 
   1  chr1_130747553     ZHar    C    T        1      2        2 
   1  chr1_130747553   Sample    C    T        0      0        2 
   1  chr1_130747884     AAsi    C    A        0      0        2 
   1  chr1_130747884     AKia    C    A        0      0        2 
   1  chr1_130747884     AOna    C    A        0      0        2 
   1  chr1_130747884     ASom    C    A        0      0        2 
   1  chr1_130747884     HCab    C    A        1      2        2 
   1  chr1_130747884     HPrz    C    A        1      2        2 
   1  chr1_130747884     ZBoe    C    A        0      0        2 
   1  chr1_130747884     ZGre    C    A        0      0        2 
   1  chr1_130747884     ZHar    C    A        0      0        2 
   1  chr1_130747884   Sample    C    A        1      2        2 
   1  chr1_130751655     AAsi    G    A      0.5      1        2 
   1  chr1_130751655     AKia    G    A        0      0        2 
   1  chr1_130751655     AOna    G    A        0      0        2 
   1  chr1_130751655     ASom    G    A        0      0        2 
   1  chr1_130751655     HCab    G    A        0      0        2 
   1  chr1_130751655     HPrz    G    A        0      0        2 
   1  chr1_130751655     ZBoe    G    A        0      0        2 
   1  chr1_130751655     ZGre    G    A        0      0        2 
   1  chr1_130751655     ZHar    G    A        0      0        2 
   1  chr1_130751655   Sample    G    A        0      0        2 
   1  chr1_130752950     AAsi    A    T        1      2        2 
   1  chr1_130752950     AKia    A    T        1      2        2 
   1  chr1_130752950     AOna    A    T        1      2        2 
   1  chr1_130752950     ASom    A    T        1      2        2 
   1  chr1_130752950     HCab    A    T        0      0        2 
   1  chr1_130752950     HPrz    A    T        0      0        2 
   1  chr1_130752950     ZBoe    A    T        0      0        2 
   1  chr1_130752950     ZGre    A    T        0      0        2 
   1  chr1_130752950     ZHar    A    T        0      0        2 
   1  chr1_130752950   Sample    A    T        0      0        2 
   1  chr1_130762464     AAsi    C    G        0      0        2 
   1  chr1_130762464     AKia    C    G        0      0        2 
   1  chr1_130762464     AOna    C    G        0      0        2 
   1  chr1_130762464     ASom    C    G        0      0        2 
   1  chr1_130762464     HCab    C    G        1      2        2 
   1  chr1_130762464     HPrz    C    G        1      2        2 
   1  chr1_130762464     ZBoe    C    G        0      0        2 
   1  chr1_130762464     ZGre    C    G        0      0        2 
   1  chr1_130762464     ZHar    C    G        0      0        2 
   1  chr1_130762464   Sample    C    G        1      2        2 
   1  chr1_130765663     AAsi    G    A        0      0        2 
   1  chr1_130765663     AKia    G    A        0      0        2 
   1  chr1_130765663     AOna    G    A        0      0        2 
   1  chr1_130765663     ASom    G    A        1      2        2 
   1  chr1_130765663     HCab    G    A        0      0        2 
   1  chr1_130765663     HPrz    G    A        0      0        2 
   1  chr1_130765663     ZBoe    G    A        0      0        2 
   1  chr1_130765663     ZGre    G    A        0      0        2 
   1  chr1_130765663     ZHar    G    A        0      0        2 
   1  chr1_130765663   Sample    G    A        0      0        2 
   1  chr1_130768694     AAsi    G    C        0      0        2 
   1  chr1_130768694     AKia    G    C        1      2        2 
   1  chr1_130768694     AOna    G    C        1      2        2 
   1  chr1_130768694     ASom    G    C        0      0        2 
   1  chr1_130768694     HCab    G    C        0      0        2 
   1  chr1_130768694     HPrz    G    C        0      0        2 
   1  chr1_130768694     ZBoe    G    C        0      0        2 
   1  chr1_130768694     ZGre    G    C        0      0        2 
   1  chr1_130768694     ZHar    G    C        0      0        2 
   1  chr1_130768694   Sample    G    C        0      0        2 
   1  chr1_130768945     AAsi    G    T        0      0        2 
   1  chr1_130768945     AKia    G    T        0      0        2 
   1  chr1_130768945     AOna    G    T        0      0        2 
   1  chr1_130768945     ASom    G    T        0      0        2 
   1  chr1_130768945     HCab    G    T        0      0        2 
   1  chr1_130768945     HPrz    G    T        0      0        2 
   1  chr1_130768945     ZBoe    G    T      0.5      1        2 
   1  chr1_130768945     ZGre    G    T        0      0        2 
   1  chr1_130768945     ZHar    G    T        0      0        2 
   1  chr1_130768945   Sample    G    T        0      0        2 
   1  chr1_130775395     AAsi    G    T        0      0        2 
   1  chr1_130775395     AKia    G    T        0      0        2 
   1  chr1_130775395     AOna    G    T        0      0        2 
   1  chr1_130775395     ASom    G    T        0      0        2 
   1  chr1_130775395     HCab    G    T        0      0        2 
   1  chr1_130775395     HPrz    G    T        0      0        2 
   1  chr1_130775395     ZBoe    G    T        0      0        2 
   1  chr1_130775395     ZGre    G    T        1      2        2 
   1  chr1_130775395     ZHar    G    T        0      0        2 
   1  chr1_130775395   Sample    G    T        0      0        2 
   1  chr1_130776729     AAsi    T    C        0      0        2 
   1  chr1_130776729     AKia    T    C        0      0        2 
   1  chr1_130776729     AOna    T    C        0      0        2 
   1  chr1_130776729     ASom    T    C        0      0        2 
   1  chr1_130776729     HCab    T    C        0      0        2 
   1  chr1_130776729     HPrz    T    C        0      0        2 
   1  chr1_130776729     ZBoe    T    C        0      0        2 
   1  chr1_130776729     ZGre    T    C        0      0        2 
   1  chr1_130776729     ZHar    T    C        1      2        2 
   1  chr1_130776729   Sample    T    C        0      0        2 
   1  chr1_130779498     AAsi    A    G        0      0        2 
   1  chr1_130779498     AKia    A    G        0      0        2 
   1  chr1_130779498     AOna    A    G        0      0        2 
   1  chr1_130779498     ASom    A    G        1      2        2 
   1  chr1_130779498     HCab    A    G        0      0        2 
   1  chr1_130779498     HPrz    A    G        0      0        2 
   1  chr1_130779498     ZBoe    A    G        0      0        2 
   1  chr1_130779498     ZGre    A    G        0      0        2 
   1  chr1_130779498     ZHar    A    G        0      0        2 
   1  chr1_130779498   Sample    A    G        0      0        2 
   1  chr1_130780217     AAsi    C    T        0      0        2 
   1  chr1_130780217     AKia    C    T        0      0        2 
   1  chr1_130780217     AOna    C    T        0      0        2 
   1  chr1_130780217     ASom    C    T        0      0        2 
   1  chr1_130780217     HCab    C    T        0      0        2 
   1  chr1_130780217     HPrz    C    T        0      0        2 
   1  chr1_130780217     ZBoe    C    T        1      2        2 
   1  chr1_130780217     ZGre    C    T        1      2        2 
   1  chr1_130780217     ZHar    C    T        1      2        2 
   1  chr1_130780217   Sample    C    T        0      0        2 
   1  chr1_130781447     AAsi    T    C        0      0        2 
   1  chr1_130781447     AKia    T    C        0      0        2 
   1  chr1_130781447     AOna    T    C        0      0        2 
   1  chr1_130781447     ASom    T    C        0      0        2 
   1  chr1_130781447     HCab    T    C      0.5      1        2 
   1  chr1_130781447     HPrz    T    C        0      0        2 
   1  chr1_130781447     ZBoe    T    C        0      0        2 
   1  chr1_130781447     ZGre    T    C        0      0        2 
   1  chr1_130781447     ZHar    T    C        0      0        2 
   1  chr1_130781447   Sample    T    C        1      2        2 
   1  chr1_130781463     AAsi    A    G        0      0        2 
   1  chr1_130781463     AKia    A    G        0      0        2 
   1  chr1_130781463     AOna    A    G        0      0        2 
   1  chr1_130781463     ASom    A    G        0      0        2 
   1  chr1_130781463     HCab    A    G        1      2        2 
   1  chr1_130781463     HPrz    A    G        1      2        2 
   1  chr1_130781463     ZBoe    A    G        0      0        2 
   1  chr1_130781463     ZGre    A    G        0      0        2 
   1  chr1_130781463     ZHar    A    G        0      0        2 
   1  chr1_130781463   Sample    A    G        1      2        2 
   1  chr1_130794235     AAsi    T    G        0      0        2 
   1  chr1_130794235     AKia    T    G        0      0        2 
   1  chr1_130794235     AOna    T    G        0      0        2 
   1  chr1_130794235     ASom    T    G        0      0        2 
   1  chr1_130794235     HCab    T    G        0      0        2 
   1  chr1_130794235     HPrz    T    G        0      0        2 
   1  chr1_130794235     ZBoe    T    G        0      0        2 
   1  chr1_130794235     ZGre    T    G      0.5      1        2 
   1  chr1_130794235     ZHar    T    G        0      0        2 
   1  chr1_130794235   Sample    T    G        0      0        2 
   1  chr1_130795758     AAsi    G    T        0      0        2 
   1  chr1_130795758     AKia    G    T        0      0        2 
   1  chr1_130795758     AOna    G    T        0      0        2 
   1  chr1_130795758     ASom    G    T        0      0        2 
   1  chr1_130795758     HCab    G    T        0      0        2 
   1  chr1_130795758     HPrz    G    T        0      0        2 
   1  chr1_130795758     ZBoe    G    T      0.5      1        2 
   1  chr1_130795758     ZGre    G    T        0      0        2 
   1  chr1_130795758     ZHar    G    T        0      0        2 
   1  chr1_130795758   Sample    G    T        0      0        2 
   1  chr1_130797887     AAsi    T    C        0      0        2 
   1  chr1_130797887     AKia    T    C        0      0        2 
   1  chr1_130797887     AOna    T    C        0      0        2 
   1  chr1_130797887     ASom    T    C        0      0        2 
   1  chr1_130797887     HCab    T    C      0.5      1        2 
   1  chr1_130797887     HPrz    T    C        0      0        2 
   1  chr1_130797887     ZBoe    T    C        0      0        2 
   1  chr1_130797887     ZGre    T    C        0      0        2 
   1  chr1_130797887     ZHar    T    C        0      0        2 
   1  chr1_130797887   Sample    T    C        1      2        2 
   1  chr1_130801276     AAsi    C    T        0      0        2 
   1  chr1_130801276     AKia    C    T        0      0        2 
   1  chr1_130801276     AOna    C    T        0      0        2 
   1  chr1_130801276     ASom    C    T        0      0        2 
   1  chr1_130801276     HCab    C    T        0      0        2 
   1  chr1_130801276     HPrz    C    T        0      0        2 
   1  chr1_130801276     ZBoe    C    T        1      2        2 
   1  chr1_130801276     ZGre    C    T        0      0        2 
   1  chr1_130801276     ZHar    C    T        0      0        2 
   1  chr1_130801276   Sample    C    T        0      0        2 
   1  chr1_130801931     AAsi    T    C        0      0        2 
   1  chr1_130801931     AKia    T    C        0      0        2 
   1  chr1_130801931     AOna    T    C        0      0        2 
   1  chr1_130801931     ASom    T    C        0      0        2 
   1  chr1_130801931     HCab    T    C        1      2        2 
   1  chr1_130801931     HPrz    T    C      0.5      1        2 
   1  chr1_130801931     ZBoe    T    C        0      0        2 
   1  chr1_130801931     ZGre    T    C        0      0        2 
   1  chr1_130801931     ZHar    T    C        0      0        2 
   1  chr1_130801931   Sample    T    C        0      0        2 
   1  chr1_130805065     AAsi    A    C        0      0        2 
   1  chr1_130805065     AKia    A    C        0      0        2 
   1  chr1_130805065     AOna    A    C        0      0        2 
   1  chr1_130805065     ASom    A    C        0      0        2 
   1  chr1_130805065     HCab    A    C        0      0        2 
   1  chr1_130805065     HPrz    A    C        0      0        2 
   1  chr1_130805065     ZBoe    A    C        0      0        2 
   1  chr1_130805065     ZGre    A    C        0      0        2 
   1  chr1_130805065     ZHar    A    C        1      2        2 
   1  chr1_130805065   Sample    A    C        0      0        2 
   1  chr1_130805409     AAsi    A    G        0      0        2 
   1  chr1_130805409     AKia    A    G        0      0        2 
   1  chr1_130805409     AOna    A    G        0      0        2 
   1  chr1_130805409     ASom    A    G        0      0        2 
   1  chr1_130805409     HCab    A    G        0      0        2 
   1  chr1_130805409     HPrz    A    G        0      0        2 
   1  chr1_130805409     ZBoe    A    G        1      2        2 
   1  chr1_130805409     ZGre    A    G        0      0        2 
   1  chr1_130805409     ZHar    A    G        0      0        2 
   1  chr1_130805409   Sample    A    G        0      0        2 
   1  chr1_130809008     AAsi    T    A        0      0        2 
   1  chr1_130809008     AKia    T    A        0      0        2 
   1  chr1_130809008     AOna    T    A        0      0        2 
   1  chr1_130809008     ASom    T    A        0      0        2 
   1  chr1_130809008     HCab    T    A        0      0        2 
   1  chr1_130809008     HPrz    T    A        0      0        2 
   1  chr1_130809008     ZBoe    T    A      0.5      1        2 
   1  chr1_130809008     ZGre    T    A        0      0        2 
   1  chr1_130809008     ZHar    T    A        0      0        2 
   1  chr1_130809008   Sample    T    A        0      0        2 
   1  chr1_130812318     AAsi    G    A        0      0        2 
   1  chr1_130812318     AKia    G    A        0      0        2 
   1  chr1_130812318     AOna    G    A        0      0        2 
   1  chr1_130812318     ASom    G    A        0      0        2 
   1  chr1_130812318     HCab    G    A        0      0        2 
   1  chr1_130812318     HPrz    G    A        0      0        2 
   1  chr1_130812318     ZBoe    G    A        0      0        2 
   1  chr1_130812318     ZGre    G    A        1      2        2 
   1  chr1_130812318     ZHar    G    A        0      0        2 
   1  chr1_130812318   Sample    G    A        0      0        2 
   1  chr1_130813142     AAsi    T    C        0      0        2 
   1  chr1_130813142     AKia    T    C        0      0        2 
   1  chr1_130813142     AOna    T    C        0      0        2 
   1  chr1_130813142     ASom    T    C        0      0        2 
   1  chr1_130813142     HCab    T    C        1      2        2 
   1  chr1_130813142     HPrz    T    C        1      2        2 
   1  chr1_130813142     ZBoe    T    C        0      0        2 
   1  chr1_130813142     ZGre    T    C        0      0        2 
   1  chr1_130813142     ZHar    T    C        0      0        2 
   1  chr1_130813142   Sample    T    C        1      2        2 
   1  chr1_130824316     AAsi    A    G        1      2        2 
   1  chr1_130824316     AKia    A    G        0      0        2 
   1  chr1_130824316     AOna    A    G        0      0        2 
   1  chr1_130824316     ASom    A    G        0      0        2 
   1  chr1_130824316     HCab    A    G        0      0        2 
   1  chr1_130824316     HPrz    A    G        0      0        2 
   1  chr1_130824316     ZBoe    A    G        0      0        2 
   1  chr1_130824316     ZGre    A    G        0      0        2 
   1  chr1_130824316     ZHar    A    G        0      0        2 
   1  chr1_130824316   Sample    A    G        0      0        2 
   1  chr1_130826498     AAsi    C    G        0      0        2 
   1  chr1_130826498     AKia    C    G        0      0        2 
   1  chr1_130826498     AOna    C    G        0      0        2 
   1  chr1_130826498     ASom    C    G        0      0        2 
   1  chr1_130826498     HCab    C    G        1      2        2 
   1  chr1_130826498     HPrz    C    G        1      2        2 
   1  chr1_130826498     ZBoe    C    G        0      0        2 
   1  chr1_130826498     ZGre    C    G        0      0        2 
   1  chr1_130826498     ZHar    C    G        0      0        2 
   1  chr1_130826498   Sample    C    G        1      2        2 
   1  chr1_130829583     AAsi    C    T        0      0        2 
   1  chr1_130829583     AKia    C    T        0      0        2 
   1  chr1_130829583     AOna    C    T        0      0        2 
   1  chr1_130829583     ASom    C    T        0      0        2 
   1  chr1_130829583     HCab    C    T        1      2        2 
   1  chr1_130829583     HPrz    C    T        1      2        2 
   1  chr1_130829583     ZBoe    C    T        0      0        2 
   1  chr1_130829583     ZGre    C    T        0      0        2 
   1  chr1_130829583     ZHar    C    T        0      0        2 
   1  chr1_130829583   Sample    C    T        1      2        2 
   1  chr1_130839983     AAsi    G    C        0      0        2 
   1  chr1_130839983     AKia    G    C        0      0        2 
   1  chr1_130839983     AOna    G    C        0      0        2 
   1  chr1_130839983     ASom    G    C        0      0        2 
   1  chr1_130839983     HCab    G    C        0      0        2 
   1  chr1_130839983     HPrz    G    C        0      0        2 
   1  chr1_130839983     ZBoe    G    C        1      2        2 
   1  chr1_130839983     ZGre    G    C        1      2        2 
   1  chr1_130839983     ZHar    G    C        0      0        2 
   1  chr1_130839983   Sample    G    C        0      0        2 
   1  chr1_130845605     AAsi    C    T        0      0        2 
   1  chr1_130845605     AKia    C    T        0      0        2 
   1  chr1_130845605     AOna    C    T        0      0        2 
   1  chr1_130845605     ASom    C    T        0      0        2 
   1  chr1_130845605     HCab    C    T        0      0        2 
   1  chr1_130845605     HPrz    C    T        0      0        2 
   1  chr1_130845605     ZBoe    C    T        0      0        2 
   1  chr1_130845605     ZGre    C    T        1      2        2 
   1  chr1_130845605     ZHar    C    T        0      0        2 
   1  chr1_130845605   Sample    C    T        0      0        2 
   1  chr1_130849084     AAsi    C    T        0      0        2 
   1  chr1_130849084     AKia    C    T        0      0        2 
   1  chr1_130849084     AOna    C    T        0      0        2 
   1  chr1_130849084     ASom    C    T        0      0        2 
   1  chr1_130849084     HCab    C    T        0      0        2 
   1  chr1_130849084     HPrz    C    T        0      0        2 
   1  chr1_130849084     ZBoe    C    T        0      0        2 
   1  chr1_130849084     ZGre    C    T        1      2        2 
   1  chr1_130849084     ZHar    C    T        0      0        2 
   1  chr1_130849084   Sample    C    T        0      0        2 
   1  chr1_130857609     AAsi    G    A        0      0        2 
   1  chr1_130857609     AKia    G    A        0      0        2 
   1  chr1_130857609     AOna    G    A      0.5      1        2 
   1  chr1_130857609     ASom    G    A        0      0        2 
   1  chr1_130857609     HCab    G    A        0      0        2 
   1  chr1_130857609     HPrz    G    A        0      0        2 
   1  chr1_130857609     ZBoe    G    A        0      0        2 
   1  chr1_130857609     ZGre    G    A        0      0        2 
   1  chr1_130857609     ZHar    G    A        0      0        2 
   1  chr1_130857609   Sample    G    A        0      0        2 
   1  chr1_130859522     AAsi    G    A        0      0        2 
   1  chr1_130859522     AKia    G    A        0      0        2 
   1  chr1_130859522     AOna    G    A        0      0        2 
   1  chr1_130859522     ASom    G    A        0      0        2 
   1  chr1_130859522     HCab    G    A        0      0        2 
   1  chr1_130859522     HPrz    G    A        0      0        2 
   1  chr1_130859522     ZBoe    G    A        1      2        2 
   1  chr1_130859522     ZGre    G    A        0      0        2 
   1  chr1_130859522     ZHar    G    A        0      0        2 
   1  chr1_130859522   Sample    G    A        0      0        2 
   1  chr1_130867220     AAsi    T    C        0      0        2 
   1  chr1_130867220     AKia    T    C        0      0        2 
   1  chr1_130867220     AOna    T    C        0      0        2 
   1  chr1_130867220     ASom    T    C        1      2        2 
   1  chr1_130867220     HCab    T    C        0      0        2 
   1  chr1_130867220     HPrz    T    C        0      0        2 
   1  chr1_130867220     ZBoe    T    C        0      0        2 
   1  chr1_130867220     ZGre    T    C        0      0        2 
   1  chr1_130867220     ZHar    T    C        0      0        2 
   1  chr1_130867220   Sample    T    C        0      0        2 
   1  chr1_130868040     AAsi    A    C        0      0        2 
   1  chr1_130868040     AKia    A    C        0      0        2 
   1  chr1_130868040     AOna    A    C        0      0        2 
   1  chr1_130868040     ASom    A    C        0      0        2 
   1  chr1_130868040     HCab    A    C        0      0        2 
   1  chr1_130868040     HPrz    A    C        0      0        2 
   1  chr1_130868040     ZBoe    A    C      0.5      1        2 
   1  chr1_130868040     ZGre    A    C        0      0        2 
   1  chr1_130868040     ZHar    A    C        0      0        2 
   1  chr1_130868040   Sample    A    C        0      0        2 
   1  chr1_130873709     AAsi    G    A        0      0        2 
   1  chr1_130873709     AKia    G    A        0      0        2 
   1  chr1_130873709     AOna    G    A      0.5      1        2 
   1  chr1_130873709     ASom    G    A        0      0        2 
   1  chr1_130873709     HCab    G    A        0      0        2 
   1  chr1_130873709     HPrz    G    A        0      0        2 
   1  chr1_130873709     ZBoe    G    A        0      0        2 
   1  chr1_130873709     ZGre    G    A        0      0        2 
   1  chr1_130873709     ZHar    G    A        0      0        2 
   1  chr1_130873709   Sample    G    A        0      0        2 
   1  chr1_130876975     AAsi    T    G        0      0        2 
   1  chr1_130876975     AKia    T    G      0.5      1        2 
   1  chr1_130876975     AOna    T    G        0      0        2 
   1  chr1_130876975     ASom    T    G        0      0        2 
   1  chr1_130876975     HCab    T    G        0      0        2 
   1  chr1_130876975     HPrz    T    G        0      0        2 
   1  chr1_130876975     ZBoe    T    G        0      0        2 
   1  chr1_130876975     ZGre    T    G        0      0        2 
   1  chr1_130876975     ZHar    T    G        0      0        2 
   1  chr1_130876975   Sample    T    G        0      0        2 
   1  chr1_130877231     AAsi    C    T        1      2        2 
   1  chr1_130877231     AKia    C    T        1      2        2 
   1  chr1_130877231     AOna    C    T        1      2        2 
   1  chr1_130877231     ASom    C    T        1      2        2 
   1  chr1_130877231     HCab    C    T        0      0        2 
   1  chr1_130877231     HPrz    C    T        0      0        2 
   1  chr1_130877231     ZBoe    C    T        0      0        2 
   1  chr1_130877231     ZGre    C    T        0      0        2 
   1  chr1_130877231     ZHar    C    T        0      0        2 
   1  chr1_130877231   Sample    C    T        0      0        2 
   1  chr1_130879907     AAsi    A    G        0      0        2 
   1  chr1_130879907     AKia    A    G        0      0        2 
   1  chr1_130879907     AOna    A    G        0      0        2 
   1  chr1_130879907     ASom    A    G        0      0        2 
   1  chr1_130879907     HCab    A    G        0      0        2 
   1  chr1_130879907     HPrz    A    G        0      0        2 
   1  chr1_130879907     ZBoe    A    G        0      0        2 
   1  chr1_130879907     ZGre    A    G        0      0        2 
   1  chr1_130879907     ZHar    A    G        1      2        2 
   1  chr1_130879907   Sample    A    G        0      0        2 
   1  chr1_130880639     AAsi    A    G        0      0        2 
   1  chr1_130880639     AKia    A    G        0      0        2 
   1  chr1_130880639     AOna    A    G        0      0        2 
   1  chr1_130880639     ASom    A    G        0      0        2 
   1  chr1_130880639     HCab    A    G        0      0        2 
   1  chr1_130880639     HPrz    A    G        0      0        2 
   1  chr1_130880639     ZBoe    A    G        0      0        2 
   1  chr1_130880639     ZGre    A    G      0.5      1        2 
   1  chr1_130880639     ZHar    A    G        0      0        2 
   1  chr1_130880639   Sample    A    G        0      0        2 
   1  chr1_130885318     AAsi    A    G        0      0        2 
   1  chr1_130885318     AKia    A    G        0      0        2 
   1  chr1_130885318     AOna    A    G        0      0        2 
   1  chr1_130885318     ASom    A    G        0      0        2 
   1  chr1_130885318     HCab    A    G        0      0        2 
   1  chr1_130885318     HPrz    A    G        0      0        2 
   1  chr1_130885318     ZBoe    A    G        0      0        2 
   1  chr1_130885318     ZGre    A    G      0.5      1        2 
   1  chr1_130885318     ZHar    A    G        0      0        2 
   1  chr1_130885318   Sample    A    G        0      0        2 
   1  chr1_130887200     AAsi    G    A        0      0        2 
   1  chr1_130887200     AKia    G    A        0      0        2 
   1  chr1_130887200     AOna    G    A        0      0        2 
   1  chr1_130887200     ASom    G    A        0      0        2 
   1  chr1_130887200     HCab    G    A        1      2        2 
   1  chr1_130887200     HPrz    G    A        1      2        2 
   1  chr1_130887200     ZBoe    G    A        0      0        2 
   1  chr1_130887200     ZGre    G    A        0      0        2 
   1  chr1_130887200     ZHar    G    A        0      0        2 
   1  chr1_130887200   Sample    G    A        1      2        2 
   1  chr1_130887986     AAsi    G    A        0      0        2 
   1  chr1_130887986     AKia    G    A        0      0        2 
   1  chr1_130887986     AOna    G    A        0      0        2 
   1  chr1_130887986     ASom    G    A        0      0        2 
   1  chr1_130887986     HCab    G    A        0      0        2 
   1  chr1_130887986     HPrz    G    A        0      0        2 
   1  chr1_130887986     ZBoe    G    A        0      0        2 
   1  chr1_130887986     ZGre    G    A        0      0        2 
   1  chr1_130887986     ZHar    G    A        1      2        2 
   1  chr1_130887986   Sample    G    A        0      0        2 
   1  chr1_130890119     AAsi    G    A        0      0        2 
   1  chr1_130890119     AKia    G    A        0      0        2 
   1  chr1_130890119     AOna    G    A        0      0        2 
   1  chr1_130890119     ASom    G    A        0      0        2 
   1  chr1_130890119     HCab    G    A        1      2        2 
   1  chr1_130890119     HPrz    G    A        1      2        2 
   1  chr1_130890119     ZBoe    G    A        0      0        2 
   1  chr1_130890119     ZGre    G    A        0      0        2 
   1  chr1_130890119     ZHar    G    A        0      0        2 
   1  chr1_130890119   Sample    G    A        1      2        2 
   1  chr1_130890799     AAsi    A    T        0      0        2 
   1  chr1_130890799     AKia    A    T        0      0        2 
   1  chr1_130890799     AOna    A    T        0      0        2 
   1  chr1_130890799     ASom    A    T        0      0        2 
   1  chr1_130890799     HCab    A    T        1      2        2 
   1  chr1_130890799     HPrz    A    T        1      2        2 
   1  chr1_130890799     ZBoe    A    T        0      0        2 
   1  chr1_130890799     ZGre    A    T        0      0        2 
   1  chr1_130890799     ZHar    A    T        0      0        2 
   1  chr1_130890799   Sample    A    T        1      2        2 
   1  chr1_130898027     AAsi    T    G        0      0        2 
   1  chr1_130898027     AKia    T    G        0      0        2 
   1  chr1_130898027     AOna    T    G        0      0        2 
   1  chr1_130898027     ASom    T    G        0      0        2 
   1  chr1_130898027     HCab    T    G        0      0        2 
   1  chr1_130898027     HPrz    T    G        0      0        2 
   1  chr1_130898027     ZBoe    T    G        0      0        2 
   1  chr1_130898027     ZGre    T    G        0      0        2 
   1  chr1_130898027     ZHar    T    G        1      2        2 
   1  chr1_130898027   Sample    T    G        0      0        2 
   1  chr1_130900661     AAsi    G    A        0      0        2 
   1  chr1_130900661     AKia    G    A        0      0        2 
   1  chr1_130900661     AOna    G    A      0.5      1        2 
   1  chr1_130900661     ASom    G    A        0      0        2 
   1  chr1_130900661     HCab    G    A        0      0        2 
   1  chr1_130900661     HPrz    G    A        0      0        2 
   1  chr1_130900661     ZBoe    G    A        0      0        2 
   1  chr1_130900661     ZGre    G    A        0      0        2 
   1  chr1_130900661     ZHar    G    A        0      0        2 
   1  chr1_130900661   Sample    G    A        0      0        2 
   1  chr1_130902467     AAsi    T    C        0      0        2 
   1  chr1_130902467     AKia    T    C        0      0        2 
   1  chr1_130902467     AOna    T    C        0      0        2 
   1  chr1_130902467     ASom    T    C        0      0        2 
   1  chr1_130902467     HCab    T    C        0      0        2 
   1  chr1_130902467     HPrz    T    C        0      0        2 
   1  chr1_130902467     ZBoe    T    C        0      0        2 
   1  chr1_130902467     ZGre    T    C        0      0        2 
   1  chr1_130902467     ZHar    T    C      0.5      1        2 
   1  chr1_130902467   Sample    T    C        0      0        2 
   1  chr1_130902903     AAsi    T    C        0      0        2 
   1  chr1_130902903     AKia    T    C        0      0        2 
   1  chr1_130902903     AOna    T    C        0      0        2 
   1  chr1_130902903     ASom    T    C        0      0        2 
   1  chr1_130902903     HCab    T    C        0      0        2 
   1  chr1_130902903     HPrz    T    C        0      0        2 
   1  chr1_130902903     ZBoe    T    C        0      0        2 
   1  chr1_130902903     ZGre    T    C      0.5      1        2 
   1  chr1_130902903     ZHar    T    C        0      0        2 
   1  chr1_130902903   Sample    T    C        0      0        2 
   1  chr1_130909541     AAsi    G    A        0      0        2 
   1  chr1_130909541     AKia    G    A        0      0        2 
   1  chr1_130909541     AOna    G    A        0      0        2 
   1  chr1_130909541     ASom    G    A        0      0        2 
   1  chr1_130909541     HCab    G    A        0      0        2 
   1  chr1_130909541     HPrz    G    A        0      0        2 
   1  chr1_130909541     ZBoe    G    A        0      0        2 
   1  chr1_130909541     ZGre    G    A        0      0        2 
   1  chr1_130909541     ZHar    G    A      0.5      1        2 
   1  chr1_130909541   Sample    G    A        0      0        2 
   1  chr1_130910846     AAsi    A    G        0      0        2 
   1  chr1_130910846     AKia    A    G        0      0        2 
   1  chr1_130910846     AOna    A    G      0.5      1        2 
   1  chr1_130910846     ASom    A    G        0      0        2 
   1  chr1_130910846     HCab    A    G        0      0        2 
   1  chr1_130910846     HPrz    A    G        0      0        2 
   1  chr1_130910846     ZBoe    A    G        0      0        2 
   1  chr1_130910846     ZGre    A    G        0      0        2 
   1  chr1_130910846     ZHar    A    G        0      0        2 
   1  chr1_130910846   Sample    A    G        0      0        2 
   1  chr1_130911613     AAsi    G    A        1      2        2 
   1  chr1_130911613     AKia    G    A        0      0        2 
   1  chr1_130911613     AOna    G    A        0      0        2 
   1  chr1_130911613     ASom    G    A        1      2        2 
   1  chr1_130911613     HCab    G    A        0      0        2 
   1  chr1_130911613     HPrz    G    A        0      0        2 
   1  chr1_130911613     ZBoe    G    A        0      0        2 
   1  chr1_130911613     ZGre    G    A        0      0        2 
   1  chr1_130911613     ZHar    G    A        0      0        2 
   1  chr1_130911613   Sample    G    A        0      0        2 
   1  chr1_130912335     AAsi    T    C        0      0        2 
   1  chr1_130912335     AKia    T    C        0      0        2 
   1  chr1_130912335     AOna    T    C        0      0        2 
   1  chr1_130912335     ASom    T    C        0      0        2 
   1  chr1_130912335     HCab    T    C        0      0        2 
   1  chr1_130912335     HPrz    T    C        0      0        2 
   1  chr1_130912335     ZBoe    T    C        0      0        2 
   1  chr1_130912335     ZGre    T    C      0.5      1        2 
   1  chr1_130912335     ZHar    T    C        0      0        2 
   1  chr1_130912335   Sample    T    C        0      0        2 
   1  chr1_130913303     AAsi    C    G        0      0        2 
   1  chr1_130913303     AKia    C    G        0      0        2 
   1  chr1_130913303     AOna    C    G        0      0        2 
   1  chr1_130913303     ASom    C    G        0      0        2 
   1  chr1_130913303     HCab    C    G        1      2        2 
   1  chr1_130913303     HPrz    C    G        1      2        2 
   1  chr1_130913303     ZBoe    C    G        0      0        2 
   1  chr1_130913303     ZGre    C    G        0      0        2 
   1  chr1_130913303     ZHar    C    G        0      0        2 
   1  chr1_130913303   Sample    C    G        1      2        2 
   1  chr1_130913990     AAsi    A    T        1      2        2 
   1  chr1_130913990     AKia    A    T        0      0        2 
   1  chr1_130913990     AOna    A    T        0      0        2 
   1  chr1_130913990     ASom    A    T        1      2        2 
   1  chr1_130913990     HCab    A    T        0      0        2 
   1  chr1_130913990     HPrz    A    T        0      0        2 
   1  chr1_130913990     ZBoe    A    T        0      0        2 
   1  chr1_130913990     ZGre    A    T        0      0        2 
   1  chr1_130913990     ZHar    A    T        0      0        2 
   1  chr1_130913990   Sample    A    T        0      0        2 
   1  chr1_130915317     AAsi    A    G        0      0        2 
   1  chr1_130915317     AKia    A    G        0      0        2 
   1  chr1_130915317     AOna    A    G        0      0        2 
   1  chr1_130915317     ASom    A    G        0      0        2 
   1  chr1_130915317     HCab    A    G        1      2        2 
   1  chr1_130915317     HPrz    A    G        1      2        2 
   1  chr1_130915317     ZBoe    A    G        0      0        2 
   1  chr1_130915317     ZGre    A    G        0      0        2 
   1  chr1_130915317     ZHar    A    G        0      0        2 
   1  chr1_130915317   Sample    A    G        1      2        2 
   1  chr1_130917990     AAsi    G    A        0      0        2 
   1  chr1_130917990     AKia    G    A      0.5      1        2 
   1  chr1_130917990     AOna    G    A        0      0        2 
   1  chr1_130917990     ASom    G    A        0      0        2 
   1  chr1_130917990     HCab    G    A        0      0        2 
   1  chr1_130917990     HPrz    G    A        0      0        2 
   1  chr1_130917990     ZBoe    G    A        0      0        2 
   1  chr1_130917990     ZGre    G    A        0      0        2 
   1  chr1_130917990     ZHar    G    A        0      0        2 
   1  chr1_130917990   Sample    G    A        0      0        2 
   1  chr1_130922613     AAsi    T    C        0      0        2 
   1  chr1_130922613     AKia    T    C        0      0        2 
   1  chr1_130922613     AOna    T    C        0      0        2 
   1  chr1_130922613     ASom    T    C        0      0        2 
   1  chr1_130922613     HCab    T    C        0      0        2 
   1  chr1_130922613     HPrz    T    C        0      0        2 
   1  chr1_130922613     ZBoe    T    C      0.5      1        2 
   1  chr1_130922613     ZGre    T    C        0      0        2 
   1  chr1_130922613     ZHar    T    C        0      0        2 
   1  chr1_130922613   Sample    T    C        0      0        2 
   1  chr1_130928337     AAsi    T    G        0      0        2 
   1  chr1_130928337     AKia    T    G        0      0        2 
   1  chr1_130928337     AOna    T    G      0.5      1        2 
   1  chr1_130928337     ASom    T    G        0      0        2 
   1  chr1_130928337     HCab    T    G        0      0        2 
   1  chr1_130928337     HPrz    T    G        0      0        2 
   1  chr1_130928337     ZBoe    T    G        0      0        2 
   1  chr1_130928337     ZGre    T    G        0      0        2 
   1  chr1_130928337     ZHar    T    G        0      0        2 
   1  chr1_130928337   Sample    T    G        0      0        2 
   1  chr1_130928601     AAsi    T    C        1      2        2 
   1  chr1_130928601     AKia    T    C        0      0        2 
   1  chr1_130928601     AOna    T    C        0      0        2 
   1  chr1_130928601     ASom    T    C        0      0        2 
   1  chr1_130928601     HCab    T    C        0      0        2 
   1  chr1_130928601     HPrz    T    C        0      0        2 
   1  chr1_130928601     ZBoe    T    C        0      0        2 
   1  chr1_130928601     ZGre    T    C        0      0        2 
   1  chr1_130928601     ZHar    T    C        0      0        2 
   1  chr1_130928601   Sample    T    C        0      0        2 
   1  chr1_130931602     AAsi    G    C        0      0        2 
   1  chr1_130931602     AKia    G    C        0      0        2 
   1  chr1_130931602     AOna    G    C        0      0        2 
   1  chr1_130931602     ASom    G    C        0      0        2 
   1  chr1_130931602     HCab    G    C        1      2        2 
   1  chr1_130931602     HPrz    G    C        1      2        2 
   1  chr1_130931602     ZBoe    G    C        0      0        2 
   1  chr1_130931602     ZGre    G    C        0      0        2 
   1  chr1_130931602     ZHar    G    C        0      0        2 
   1  chr1_130931602   Sample    G    C        1      2        2 
   1  chr1_130933229     AAsi    G    A      0.5      1        2 
   1  chr1_130933229     AKia    G    A        0      0        2 
   1  chr1_130933229     AOna    G    A        0      0        2 
   1  chr1_130933229     ASom    G    A        0      0        2 
   1  chr1_130933229     HCab    G    A        0      0        2 
   1  chr1_130933229     HPrz    G    A        0      0        2 
   1  chr1_130933229     ZBoe    G    A        0      0        2 
   1  chr1_130933229     ZGre    G    A        0      0        2 
   1  chr1_130933229     ZHar    G    A        0      0        2 
   1  chr1_130933229   Sample    G    A        0      0        2 
   1  chr1_130934530     AAsi    T    C        0      0        2 
   1  chr1_130934530     AKia    T    C        0      0        2 
   1  chr1_130934530     AOna    T    C        0      0        2 
   1  chr1_130934530     ASom    T    C        0      0        2 
   1  chr1_130934530     HCab    T    C        0      0        2 
   1  chr1_130934530     HPrz    T    C      0.5      1        2 
   1  chr1_130934530     ZBoe    T    C        0      0        2 
   1  chr1_130934530     ZGre    T    C        0      0        2 
   1  chr1_130934530     ZHar    T    C        0      0        2 
   1  chr1_130934530   Sample    T    C        0      0        2 
   1  chr1_130952704     AAsi    G    A        0      0        2 
   1  chr1_130952704     AKia    G    A        0      0        2 
   1  chr1_130952704     AOna    G    A        0      0        2 
   1  chr1_130952704     ASom    G    A        0      0        2 
   1  chr1_130952704     HCab    G    A        1      2        2 
   1  chr1_130952704     HPrz    G    A        1      2        2 
   1  chr1_130952704     ZBoe    G    A        0      0        2 
   1  chr1_130952704     ZGre    G    A        0      0        2 
   1  chr1_130952704     ZHar    G    A        0      0        2 
   1  chr1_130952704   Sample    G    A        1      2        2 
   1  chr1_130953342     AAsi    C    G        0      0        2 
   1  chr1_130953342     AKia    C    G        0      0        2 
   1  chr1_130953342     AOna    C    G        0      0        2 
   1  chr1_130953342     ASom    C    G        0      0        2 
   1  chr1_130953342     HCab    C    G        1      2        2 
   1  chr1_130953342     HPrz    C    G      0.5      1        2 
   1  chr1_130953342     ZBoe    C    G        0      0        2 
   1  chr1_130953342     ZGre    C    G        0      0        2 
   1  chr1_130953342     ZHar    C    G        0      0        2 
   1  chr1_130953342   Sample    C    G        1      2        2 
   1  chr1_130957002     AAsi    G    T        0      0        2 
   1  chr1_130957002     AKia    G    T        0      0        2 
   1  chr1_130957002     AOna    G    T        0      0        2 
   1  chr1_130957002     ASom    G    T        0      0        2 
   1  chr1_130957002     HCab    G    T        1      2        2 
   1  chr1_130957002     HPrz    G    T        1      2        2 
   1  chr1_130957002     ZBoe    G    T        0      0        2 
   1  chr1_130957002     ZGre    G    T        0      0        2 
   1  chr1_130957002     ZHar    G    T        0      0        2 
   1  chr1_130957002   Sample    G    T        1      2        2 
   1  chr1_130972252     AAsi    G    C        1      2        2 
   1  chr1_130972252     AKia    G    C        0      0        2 
   1  chr1_130972252     AOna    G    C        0      0        2 
   1  chr1_130972252     ASom    G    C        1      2        2 
   1  chr1_130972252     HCab    G    C        0      0        2 
   1  chr1_130972252     HPrz    G    C        0      0        2 
   1  chr1_130972252     ZBoe    G    C        0      0        2 
   1  chr1_130972252     ZGre    G    C        0      0        2 
   1  chr1_130972252     ZHar    G    C        0      0        2 
   1  chr1_130972252   Sample    G    C        0      0        2 
   1  chr1_130979203     AAsi    G    A        0      0        2 
   1  chr1_130979203     AKia    G    A        0      0        2 
   1  chr1_130979203     AOna    G    A        0      0        2 
   1  chr1_130979203     ASom    G    A        0      0        2 
   1  chr1_130979203     HCab    G    A        1      2        2 
   1  chr1_130979203     HPrz    G    A        1      2        2 
   1  chr1_130979203     ZBoe    G    A        0      0        2 
   1  chr1_130979203     ZGre    G    A        0      0        2 
   1  chr1_130979203     ZHar    G    A        0      0        2 
   1  chr1_130979203   Sample    G    A        1      2        2 
   1  chr1_130984497     AAsi    A    G        0      0        2 
   1  chr1_130984497     AKia    A    G        0      0        2 
   1  chr1_130984497     AOna    A    G      0.5      1        2 
   1  chr1_130984497     ASom    A    G        0      0        2 
   1  chr1_130984497     HCab    A    G        0      0        2 
   1  chr1_130984497     HPrz    A    G        0      0        2 
   1  chr1_130984497     ZBoe    A    G        0      0        2 
   1  chr1_130984497     ZGre    A    G        0      0        2 
   1  chr1_130984497     ZHar    A    G        0      0        2 
   1  chr1_130984497   Sample    A    G        0      0        2 
   1  chr1_130985550     AAsi    G    A        0      0        2 
   1  chr1_130985550     AKia    G    A        0      0        2 
   1  chr1_130985550     AOna    G    A        0      0        2 
   1  chr1_130985550     ASom    G    A        0      0        2 
   1  chr1_130985550     HCab    G    A        1      2        2 
   1  chr1_130985550     HPrz    G    A        0      0        2 
   1  chr1_130985550     ZBoe    G    A        0      0        2 
   1  chr1_130985550     ZGre    G    A        0      0        2 
   1  chr1_130985550     ZHar    G    A        0      0        2 
   1  chr1_130985550   Sample    G    A        0      0        2 
   1  chr1_130986915     AAsi    G    A        0      0        2 
   1  chr1_130986915     AKia    G    A        0      0        2 
   1  chr1_130986915     AOna    G    A        0      0        2 
   1  chr1_130986915     ASom    G    A        0      0        2 
   1  chr1_130986915     HCab    G    A        1      2        2 
   1  chr1_130986915     HPrz    G    A        1      2        2 
   1  chr1_130986915     ZBoe    G    A        0      0        2 
   1  chr1_130986915     ZGre    G    A        0      0        2 
   1  chr1_130986915     ZHar    G    A        0      0        2 
   1  chr1_130986915   Sample    G    A        1      2        2 
   1  chr1_130990888     AAsi    G    C        0      0        2 
   1  chr1_130990888     AKia    G    C        0      0        2 
   1  chr1_130990888     AOna    G    C        0      0        2 
   1  chr1_130990888     ASom    G    C        0      0        2 
   1  chr1_130990888     HCab    G    C        0      0        2 
   1  chr1_130990888     HPrz    G    C        0      0        2 
   1  chr1_130990888     ZBoe    G    C        0      0        2 
   1  chr1_130990888     ZGre    G    C        0      0        2 
   1  chr1_130990888     ZHar    G    C        1      2        2 
   1  chr1_130990888   Sample    G    C        0      0        2 
   1  chr1_130992275     AAsi    C    T        0      0        2 
   1  chr1_130992275     AKia    C    T        0      0        2 
   1  chr1_130992275     AOna    C    T        0      0        2 
   1  chr1_130992275     ASom    C    T        0      0        2 
   1  chr1_130992275     HCab    C    T        1      2        2 
   1  chr1_130992275     HPrz    C    T        1      2        2 
   1  chr1_130992275     ZBoe    C    T        0      0        2 
   1  chr1_130992275     ZGre    C    T        0      0        2 
   1  chr1_130992275     ZHar    C    T        0      0        2 
   1  chr1_130992275   Sample    C    T        1      2        2 
   1  chr1_130995434     AAsi    A    G        0      0        2 
   1  chr1_130995434     AKia    A    G        0      0        2 
   1  chr1_130995434     AOna    A    G        0      0        2 
   1  chr1_130995434     ASom    A    G        0      0        2 
   1  chr1_130995434     HCab    A    G        1      2        2 
   1  chr1_130995434     HPrz    A    G        1      2        2 
   1  chr1_130995434     ZBoe    A    G        0      0        2 
   1  chr1_130995434     ZGre    A    G        0      0        2 
   1  chr1_130995434     ZHar    A    G        0      0        2 
   1  chr1_130995434   Sample    A    G        1      2        2 
   1  chr1_130998813     AAsi    G    A        1      2        2 
   1  chr1_130998813     AKia    G    A        0      0        2 
   1  chr1_130998813     AOna    G    A        0      0        2 
   1  chr1_130998813     ASom    G    A        1      2        2 
   1  chr1_130998813     HCab    G    A        0      0        2 
   1  chr1_130998813     HPrz    G    A        0      0        2 
   1  chr1_130998813     ZBoe    G    A        0      0        2 
   1  chr1_130998813     ZGre    G    A        0      0        2 
   1  chr1_130998813     ZHar    G    A        0      0        2 
   1  chr1_130998813   Sample    G    A        0      0        2 
   1  chr1_131006095     AAsi    T    G        0      0        2 
   1  chr1_131006095     AKia    T    G        1      2        2 
   1  chr1_131006095     AOna    T    G        0      0        2 
   1  chr1_131006095     ASom    T    G        0      0        2 
   1  chr1_131006095     HCab    T    G        0      0        2 
   1  chr1_131006095     HPrz    T    G        0      0        2 
   1  chr1_131006095     ZBoe    T    G        0      0        2 
   1  chr1_131006095     ZGre    T    G        0      0        2 
   1  chr1_131006095     ZHar    T    G        0      0        2 
   1  chr1_131006095   Sample    T    G        0      0        2 
   1  chr1_131006499     AAsi    A    G        0      0        2 
   1  chr1_131006499     AKia    A    G        0      0        2 
   1  chr1_131006499     AOna    A    G        0      0        2 
   1  chr1_131006499     ASom    A    G        0      0        2 
   1  chr1_131006499     HCab    A    G        0      0        2 
   1  chr1_131006499     HPrz    A    G        0      0        2 
   1  chr1_131006499     ZBoe    A    G      0.5      1        2 
   1  chr1_131006499     ZGre    A    G        0      0        2 
   1  chr1_131006499     ZHar    A    G        0      0        2 
   1  chr1_131006499   Sample    A    G        0      0        2 
   1  chr1_131006982     AAsi    A    G        0      0        2 
   1  chr1_131006982     AKia    A    G        0      0        2 
   1  chr1_131006982     AOna    A    G        0      0        2 
   1  chr1_131006982     ASom    A    G        0      0        2 
   1  chr1_131006982     HCab    A    G        1      2        2 
   1  chr1_131006982     HPrz    A    G        0      0        2 
   1  chr1_131006982     ZBoe    A    G        0      0        2 
   1  chr1_131006982     ZGre    A    G        0      0        2 
   1  chr1_131006982     ZHar    A    G        0      0        2 
   1  chr1_131006982   Sample    A    G        0      0        2 
   1  chr1_131012715     AAsi    T    C        0      0        2 
   1  chr1_131012715     AKia    T    C        0      0        2 
   1  chr1_131012715     AOna    T    C        1      2        2 
   1  chr1_131012715     ASom    T    C        0      0        2 
   1  chr1_131012715     HCab    T    C        0      0        2 
   1  chr1_131012715     HPrz    T    C        0      0        2 
   1  chr1_131012715     ZBoe    T    C        0      0        2 
   1  chr1_131012715     ZGre    T    C        0      0        2 
   1  chr1_131012715     ZHar    T    C        0      0        2 
   1  chr1_131012715   Sample    T    C        0      0        2 
   1  chr1_131013503     AAsi    C    G        0      0        2 
   1  chr1_131013503     AKia    C    G        0      0        2 
   1  chr1_131013503     AOna    C    G        0      0        2 
   1  chr1_131013503     ASom    C    G        0      0        2 
   1  chr1_131013503     HCab    C    G        0      0        2 
   1  chr1_131013503     HPrz    C    G        0      0        2 
   1  chr1_131013503     ZBoe    C    G        1      2        2 
   1  chr1_131013503     ZGre    C    G        0      0        2 
   1  chr1_131013503     ZHar    C    G        0      0        2 
   1  chr1_131013503   Sample    C    G        0      0        2 
   1  chr1_131015303     AAsi    G    A        0      0        2 
   1  chr1_131015303     AKia    G    A        0      0        2 
   1  chr1_131015303     AOna    G    A        0      0        2 
   1  chr1_131015303     ASom    G    A        0      0        2 
   1  chr1_131015303     HCab    G    A        1      2        2 
   1  chr1_131015303     HPrz    G    A        1      2        2 
   1  chr1_131015303     ZBoe    G    A        0      0        2 
   1  chr1_131015303     ZGre    G    A        0      0        2 
   1  chr1_131015303     ZHar    G    A        0      0        2 
   1  chr1_131015303   Sample    G    A        1      2        2 
   1  chr1_131029619     AAsi    C    T        0      0        2 
   1  chr1_131029619     AKia    C    T        0      0        2 
   1  chr1_131029619     AOna    C    T        0      0        2 
   1  chr1_131029619     ASom    C    T        0      0        2 
   1  chr1_131029619     HCab    C    T        1      2        2 
   1  chr1_131029619     HPrz    C    T        1      2        2 
   1  chr1_131029619     ZBoe    C    T        0      0        2 
   1  chr1_131029619     ZGre    C    T        0      0        2 
   1  chr1_131029619     ZHar    C    T        0      0        2 
   1  chr1_131029619   Sample    C    T        1      2        2 
   1  chr1_131032713     AAsi    G    T        0      0        2 
   1  chr1_131032713     AKia    G    T        0      0        2 
   1  chr1_131032713     AOna    G    T        0      0        2 
   1  chr1_131032713     ASom    G    T        0      0        2 
   1  chr1_131032713     HCab    G    T        1      2        2 
   1  chr1_131032713     HPrz    G    T        1      2        2 
   1  chr1_131032713     ZBoe    G    T        0      0        2 
   1  chr1_131032713     ZGre    G    T        0      0        2 
   1  chr1_131032713     ZHar    G    T        0      0        2 
   1  chr1_131032713   Sample    G    T        1      2        2 
   1  chr1_131038178     AAsi    T    G      0.5      1        2 
   1  chr1_131038178     AKia    T    G        0      0        2 
   1  chr1_131038178     AOna    T    G        0      0        2 
   1  chr1_131038178     ASom    T    G        1      2        2 
   1  chr1_131038178     HCab    T    G        0      0        2 
   1  chr1_131038178     HPrz    T    G        0      0        2 
   1  chr1_131038178     ZBoe    T    G        0      0        2 
   1  chr1_131038178     ZGre    T    G        0      0        2 
   1  chr1_131038178     ZHar    T    G        0      0        2 
   1  chr1_131038178   Sample    T    G        0      0        2 
   1  chr1_131041775     AAsi    C    T        1      2        2 
   1  chr1_131041775     AKia    C    T        0      0        2 
   1  chr1_131041775     AOna    C    T        0      0        2 
   1  chr1_131041775     ASom    C    T        1      2        2 
   1  chr1_131041775     HCab    C    T        0      0        2 
   1  chr1_131041775     HPrz    C    T        0      0        2 
   1  chr1_131041775     ZBoe    C    T        0      0        2 
   1  chr1_131041775     ZGre    C    T        0      0        2 
   1  chr1_131041775     ZHar    C    T        0      0        2 
   1  chr1_131041775   Sample    C    T        0      0        2 
   1  chr1_131042820     AAsi    C    T        0      0        2 
   1  chr1_131042820     AKia    C    T        0      0        2 
   1  chr1_131042820     AOna    C    T        0      0        2 
   1  chr1_131042820     ASom    C    T        0      0        2 
   1  chr1_131042820     HCab    C    T        1      2        2 
   1  chr1_131042820     HPrz    C    T        1      2        2 
   1  chr1_131042820     ZBoe    C    T        0      0        2 
   1  chr1_131042820     ZGre    C    T        0      0        2 
   1  chr1_131042820     ZHar    C    T        0      0        2 
   1  chr1_131042820   Sample    C    T        1      2        2 
   1  chr1_131043232     AAsi    A    G        0      0        2 
   1  chr1_131043232     AKia    A    G        0      0        2 
   1  chr1_131043232     AOna    A    G        0      0        2 
   1  chr1_131043232     ASom    A    G        0      0        2 
   1  chr1_131043232     HCab    A    G        0      0        2 
   1  chr1_131043232     HPrz    A    G        0      0        2 
   1  chr1_131043232     ZBoe    A    G        0      0        2 
   1  chr1_131043232     ZGre    A    G      0.5      1        2 
   1  chr1_131043232     ZHar    A    G        0      0        2 
   1  chr1_131043232   Sample    A    G        0      0        2 
   1  chr1_131043747     AAsi    G    A        0      0        2 
   1  chr1_131043747     AKia    G    A        0      0        2 
   1  chr1_131043747     AOna    G    A        0      0        2 
   1  chr1_131043747     ASom    G    A        0      0        2 
   1  chr1_131043747     HCab    G    A        0      0        2 
   1  chr1_131043747     HPrz    G    A        0      0        2 
   1  chr1_131043747     ZBoe    G    A      0.5      1        2 
   1  chr1_131043747     ZGre    G    A        0      0        2 
   1  chr1_131043747     ZHar    G    A        0      0        2 
   1  chr1_131043747   Sample    G    A        0      0        2 
   1  chr1_131044740     AAsi    T    C        0      0        2 
   1  chr1_131044740     AKia    T    C        0      0        2 
   1  chr1_131044740     AOna    T    C        0      0        2 
   1  chr1_131044740     ASom    T    C        0      0        2 
   1  chr1_131044740     HCab    T    C        0      0        2 
   1  chr1_131044740     HPrz    T    C        0      0        2 
   1  chr1_131044740     ZBoe    T    C        0      0        2 
   1  chr1_131044740     ZGre    T    C      0.5      1        2 
   1  chr1_131044740     ZHar    T    C        0      0        2 
   1  chr1_131044740   Sample    T    C        0      0        2 
   1  chr1_131044741     AAsi    A    G        0      0        2 
   1  chr1_131044741     AKia    A    G        0      0        2 
   1  chr1_131044741     AOna    A    G        0      0        2 
   1  chr1_131044741     ASom    A    G        0      0        2 
   1  chr1_131044741     HCab    A    G        0      0        2 
   1  chr1_131044741     HPrz    A    G        0      0        2 
   1  chr1_131044741     ZBoe    A    G      0.5      1        2 
   1  chr1_131044741     ZGre    A    G        0      0        2 
   1  chr1_131044741     ZHar    A    G        0      0        2 
   1  chr1_131044741   Sample    A    G        0      0        2 
   1  chr1_131052399     AAsi    T    C        0      0        2 
   1  chr1_131052399     AKia    T    C        0      0        2 
   1  chr1_131052399     AOna    T    C        1      2        2 
   1  chr1_131052399     ASom    T    C        0      0        2 
   1  chr1_131052399     HCab    T    C        0      0        2 
   1  chr1_131052399     HPrz    T    C        0      0        2 
   1  chr1_131052399     ZBoe    T    C        0      0        2 
   1  chr1_131052399     ZGre    T    C        0      0        2 
   1  chr1_131052399     ZHar    T    C        0      0        2 
   1  chr1_131052399   Sample    T    C        0      0        2 
   1  chr1_131053881     AAsi    A    G        1      2        2 
   1  chr1_131053881     AKia    A    G        0      0        2 
   1  chr1_131053881     AOna    A    G        0      0        2 
   1  chr1_131053881     ASom    A    G        1      2        2 
   1  chr1_131053881     HCab    A    G        0      0        2 
   1  chr1_131053881     HPrz    A    G        0      0        2 
   1  chr1_131053881     ZBoe    A    G        0      0        2 
   1  chr1_131053881     ZGre    A    G        0      0        2 
   1  chr1_131053881     ZHar    A    G        0      0        2 
   1  chr1_131053881   Sample    A    G        0      0        2 
   1  chr1_131056483     AAsi    A    G        0      0        2 
   1  chr1_131056483     AKia    A    G        0      0        2 
   1  chr1_131056483     AOna    A    G        0      0        2 
   1  chr1_131056483     ASom    A    G        0      0        2 
   1  chr1_131056483     HCab    A    G        0      0        2 
   1  chr1_131056483     HPrz    A    G        0      0        2 
   1  chr1_131056483     ZBoe    A    G        0      0        2 
   1  chr1_131056483     ZGre    A    G        0      0        2 
   1  chr1_131056483     ZHar    A    G        1      2        2 
   1  chr1_131056483   Sample    A    G        0      0        2 
   1  chr1_131061861     AAsi    G    C        0      0        2 
   1  chr1_131061861     AKia    G    C        0      0        2 
   1  chr1_131061861     AOna    G    C        0      0        2 
   1  chr1_131061861     ASom    G    C        0      0        2 
   1  chr1_131061861     HCab    G    C        0      0        2 
   1  chr1_131061861     HPrz    G    C        1      2        2 
   1  chr1_131061861     ZBoe    G    C        0      0        2 
   1  chr1_131061861     ZGre    G    C        0      0        2 
   1  chr1_131061861     ZHar    G    C        0      0        2 
   1  chr1_131061861   Sample    G    C        0      0        2 
   1  chr1_131061965     AAsi    C    T        0      0        2 
   1  chr1_131061965     AKia    C    T        0      0        2 
   1  chr1_131061965     AOna    C    T        0      0        2 
   1  chr1_131061965     ASom    C    T        0      0        2 
   1  chr1_131061965     HCab    C    T        1      2        2 
   1  chr1_131061965     HPrz    C    T        1      2        2 
   1  chr1_131061965     ZBoe    C    T        0      0        2 
   1  chr1_131061965     ZGre    C    T        0      0        2 
   1  chr1_131061965     ZHar    C    T        0      0        2 
   1  chr1_131061965   Sample    C    T        0      0        2 
   1  chr1_131064437     AAsi    A    G        0      0        2 
   1  chr1_131064437     AKia    A    G        0      0        2 
   1  chr1_131064437     AOna    A    G      0.5      1        2 
   1  chr1_131064437     ASom    A    G        0      0        2 
   1  chr1_131064437     HCab    A    G        0      0        2 
   1  chr1_131064437     HPrz    A    G        0      0        2 
   1  chr1_131064437     ZBoe    A    G        0      0        2 
   1  chr1_131064437     ZGre    A    G        0      0        2 
   1  chr1_131064437     ZHar    A    G        0      0        2 
   1  chr1_131064437   Sample    A    G        0      0        2 
   1  chr1_131067672     AAsi    C    T        0      0        2 
   1  chr1_131067672     AKia    C    T        0      0        2 
   1  chr1_131067672     AOna    C    T        0      0        2 
   1  chr1_131067672     ASom    C    T        0      0        2 
   1  chr1_131067672     HCab    C    T        1      2        2 
   1  chr1_131067672     HPrz    C    T        1      2        2 
   1  chr1_131067672     ZBoe    C    T        0      0        2 
   1  chr1_131067672     ZGre    C    T        0      0        2 
   1  chr1_131067672     ZHar    C    T        0      0        2 
   1  chr1_131067672   Sample    C    T        1      2        2 
   1  chr1_131073278     AAsi    G    A        0      0        2 
   1  chr1_131073278     AKia    G    A        0      0        2 
   1  chr1_131073278     AOna    G    A        0      0        2 
   1  chr1_131073278     ASom    G    A        0      0        2 
   1  chr1_131073278     HCab    G    A        0      0        2 
   1  chr1_131073278     HPrz    G    A        0      0        2 
   1  chr1_131073278     ZBoe    G    A        1      2        2 
   1  chr1_131073278     ZGre    G    A        0      0        2 
   1  chr1_131073278     ZHar    G    A        0      0        2 
   1  chr1_131073278   Sample    G    A        0      0        2 
   1  chr1_131073379     AAsi    G    A        0      0        2 
   1  chr1_131073379     AKia    G    A        0      0        2 
   1  chr1_131073379     AOna    G    A        0      0        2 
   1  chr1_131073379     ASom    G    A        0      0        2 
   1  chr1_131073379     HCab    G    A        0      0        2 
   1  chr1_131073379     HPrz    G    A        0      0        2 
   1  chr1_131073379     ZBoe    G    A        1      2        2 
   1  chr1_131073379     ZGre    G    A        0      0        2 
   1  chr1_131073379     ZHar    G    A        0      0        2 
   1  chr1_131073379   Sample    G    A        0      0        2 
   1  chr1_131078693     AAsi    C    T        0      0        2 
   1  chr1_131078693     AKia    C    T        0      0        2 
   1  chr1_131078693     AOna    C    T      0.5      1        2 
   1  chr1_131078693     ASom    C    T        0      0        2 
   1  chr1_131078693     HCab    C    T        1      2        2 
   1  chr1_131078693     HPrz    C    T        0      0        2 
   1  chr1_131078693     ZBoe    C    T        0      0        2 
   1  chr1_131078693     ZGre    C    T        0      0        2 
   1  chr1_131078693     ZHar    C    T        0      0        2 
   1  chr1_131078693   Sample    C    T        1      2        2 
   1  chr1_131082684     AAsi    T    C        0      0        2 
   1  chr1_131082684     AKia    T    C        1      2        2 
   1  chr1_131082684     AOna    T    C        0      0        2 
   1  chr1_131082684     ASom    T    C        0      0        2 
   1  chr1_131082684     HCab    T    C        0      0        2 
   1  chr1_131082684     HPrz    T    C        0      0        2 
   1  chr1_131082684     ZBoe    T    C        0      0        2 
   1  chr1_131082684     ZGre    T    C        0      0        2 
   1  chr1_131082684     ZHar    T    C        1      2        2 
   1  chr1_131082684   Sample    T    C        0      0        2 
   1  chr1_131089036     AAsi    C    T        0      0        2 
   1  chr1_131089036     AKia    C    T        0      0        2 
   1  chr1_131089036     AOna    C    T        0      0        2 
   1  chr1_131089036     ASom    C    T        0      0        2 
   1  chr1_131089036     HCab    C    T        0      0        2 
   1  chr1_131089036     HPrz    C    T        0      0        2 
   1  chr1_131089036     ZBoe    C    T      0.5      1        2 
   1  chr1_131089036     ZGre    C    T        0      0        2 
   1  chr1_131089036     ZHar    C    T        0      0        2 
   1  chr1_131089036   Sample    C    T        0      0        2 
   1  chr1_131089182     AAsi    G    A        0      0        2 
   1  chr1_131089182     AKia    G    A        0      0        2 
   1  chr1_131089182     AOna    G    A        0      0        2 
   1  chr1_131089182     ASom    G    A        0      0        2 
   1  chr1_131089182     HCab    G    A        0      0        2 
   1  chr1_131089182     HPrz    G    A        0      0        2 
   1  chr1_131089182     ZBoe    G    A        1      2        2 
   1  chr1_131089182     ZGre    G    A        0      0        2 
   1  chr1_131089182     ZHar    G    A        0      0        2 
   1  chr1_131089182   Sample    G    A        0      0        2 
   1  chr1_131097687     AAsi    A    G        0      0        2 
   1  chr1_131097687     AKia    A    G        0      0        2 
   1  chr1_131097687     AOna    A    G        0      0        2 
   1  chr1_131097687     ASom    A    G        0      0        2 
   1  chr1_131097687     HCab    A    G        0      0        2 
   1  chr1_131097687     HPrz    A    G        0      0        2 
   1  chr1_131097687     ZBoe    A    G        0      0        2 
   1  chr1_131097687     ZGre    A    G        0      0        2 
   1  chr1_131097687     ZHar    A    G        1      2        2 
   1  chr1_131097687   Sample    A    G        0      0        2 
   1  chr1_131098937     AAsi    C    A        1      2        2 
   1  chr1_131098937     AKia    C    A        0      0        2 
   1  chr1_131098937     AOna    C    A        0      0        2 
   1  chr1_131098937     ASom    C    A        1      2        2 
   1  chr1_131098937     HCab    C    A        0      0        2 
   1  chr1_131098937     HPrz    C    A        0      0        2 
   1  chr1_131098937     ZBoe    C    A        0      0        2 
   1  chr1_131098937     ZGre    C    A        0      0        2 
   1  chr1_131098937     ZHar    C    A        0      0        2 
   1  chr1_131098937   Sample    C    A        0      0        2 
   1  chr1_131103212     AAsi    A    G        0      0        2 
   1  chr1_131103212     AKia    A    G        0      0        2 
   1  chr1_131103212     AOna    A    G        0      0        2 
   1  chr1_131103212     ASom    A    G        0      0        2 
   1  chr1_131103212     HCab    A    G        0      0        2 
   1  chr1_131103212     HPrz    A    G        0      0        2 
   1  chr1_131103212     ZBoe    A    G        0      0        2 
   1  chr1_131103212     ZGre    A    G        0      0        2 
   1  chr1_131103212     ZHar    A    G      0.5      1        2 
   1  chr1_131103212   Sample    A    G        0      0        2 
   1  chr1_131105326     AAsi    A    C        1      2        2 
   1  chr1_131105326     AKia    A    C        0      0        2 
   1  chr1_131105326     AOna    A    C        0      0        2 
   1  chr1_131105326     ASom    A    C        1      2        2 
   1  chr1_131105326     HCab    A    C        0      0        2 
   1  chr1_131105326     HPrz    A    C        0      0        2 
   1  chr1_131105326     ZBoe    A    C        0      0        2 
   1  chr1_131105326     ZGre    A    C        0      0        2 
   1  chr1_131105326     ZHar    A    C        0      0        2 
   1  chr1_131105326   Sample    A    C        0      0        2 
   1  chr1_131109534     AAsi    T    C        0      0        2 
   1  chr1_131109534     AKia    T    C        0      0        2 
   1  chr1_131109534     AOna    T    C        0      0        2 
   1  chr1_131109534     ASom    T    C        0      0        2 
   1  chr1_131109534     HCab    T    C        0      0        2 
   1  chr1_131109534     HPrz    T    C        0      0        2 
   1  chr1_131109534     ZBoe    T    C        0      0        2 
   1  chr1_131109534     ZGre    T    C        1      2        2 
   1  chr1_131109534     ZHar    T    C        0      0        2 
   1  chr1_131109534   Sample    T    C        0      0        2 
   1  chr1_131111207     AAsi    C    T        0      0        2 
   1  chr1_131111207     AKia    C    T        0      0        2 
   1  chr1_131111207     AOna    C    T        0      0        2 
   1  chr1_131111207     ASom    C    T        0      0        2 
   1  chr1_131111207     HCab    C    T      0.5      1        2 
   1  chr1_131111207     HPrz    C    T      0.5      1        2 
   1  chr1_131111207     ZBoe    C    T        0      0        2 
   1  chr1_131111207     ZGre    C    T        0      0        2 
   1  chr1_131111207     ZHar    C    T        0      0        2 
   1  chr1_131111207   Sample    C    T        0      0        2 
   1  chr1_131126491     AAsi    G    A        1      2        2 
   1  chr1_131126491     AKia    G    A        0      0        2 
   1  chr1_131126491     AOna    G    A        0      0        2 
   1  chr1_131126491     ASom    G    A        1      2        2 
   1  chr1_131126491     HCab    G    A        1      2        2 
   1  chr1_131126491     HPrz    G    A        1      2        2 
   1  chr1_131126491     ZBoe    G    A        0      0        2 
   1  chr1_131126491     ZGre    G    A        0      0        2 
   1  chr1_131126491     ZHar    G    A        0      0        2 
   1  chr1_131126491   Sample    G    A        1      2        2 
   1  chr1_131128649     AAsi    C    T        0      0        2 
   1  chr1_131128649     AKia    C    T        0      0        2 
   1  chr1_131128649     AOna    C    T        1      2        2 
   1  chr1_131128649     ASom    C    T        0      0        2 
   1  chr1_131128649     HCab    C    T        0      0        2 
   1  chr1_131128649     HPrz    C    T        0      0        2 
   1  chr1_131128649     ZBoe    C    T        0      0        2 
   1  chr1_131128649     ZGre    C    T        0      0        2 
   1  chr1_131128649     ZHar    C    T        0      0        2 
   1  chr1_131128649   Sample    C    T        0      0        2 
   1  chr1_131136127     AAsi    A    G        0      0        2 
   1  chr1_131136127     AKia    A    G        0      0        2 
   1  chr1_131136127     AOna    A    G        0      0        2 
   1  chr1_131136127     ASom    A    G        0      0        2 
   1  chr1_131136127     HCab    A    G        1      2        2 
   1  chr1_131136127     HPrz    A    G        1      2        2 
   1  chr1_131136127     ZBoe    A    G        0      0        2 
   1  chr1_131136127     ZGre    A    G        0      0        2 
   1  chr1_131136127     ZHar    A    G        0      0        2 
   1  chr1_131136127   Sample    A    G        1      2        2 
   1  chr1_131154195     AAsi    C    A        0      0        2 
   1  chr1_131154195     AKia    C    A        0      0        2 
   1  chr1_131154195     AOna    C    A        0      0        2 
   1  chr1_131154195     ASom    C    A        0      0        2 
   1  chr1_131154195     HCab    C    A        1      2        2 
   1  chr1_131154195     HPrz    C    A        1      2        2 
   1  chr1_131154195     ZBoe    C    A        0      0        2 
   1  chr1_131154195     ZGre    C    A        0      0        2 
   1  chr1_131154195     ZHar    C    A        0      0        2 
   1  chr1_131154195   Sample    C    A        1      2        2 
   1  chr1_131154402     AAsi    C    T        0      0        2 
   1  chr1_131154402     AKia    C    T        0      0        2 
   1  chr1_131154402     AOna    C    T        0      0        2 
   1  chr1_131154402     ASom    C    T        0      0        2 
   1  chr1_131154402     HCab    C    T        1      2        2 
   1  chr1_131154402     HPrz    C    T        1      2        2 
   1  chr1_131154402     ZBoe    C    T        0      0        2 
   1  chr1_131154402     ZGre    C    T        0      0        2 
   1  chr1_131154402     ZHar    C    T        0      0        2 
   1  chr1_131154402   Sample    C    T        1      2        2 
   1  chr1_131165583     AAsi    A    G        0      0        2 
   1  chr1_131165583     AKia    A    G        0      0        2 
   1  chr1_131165583     AOna    A    G        0      0        2 
   1  chr1_131165583     ASom    A    G        0      0        2 
   1  chr1_131165583     HCab    A    G        1      2        2 
   1  chr1_131165583     HPrz    A    G        1      2        2 
   1  chr1_131165583     ZBoe    A    G        0      0        2 
   1  chr1_131165583     ZGre    A    G        0      0        2 
   1  chr1_131165583     ZHar    A    G        0      0        2 
   1  chr1_131165583   Sample    A    G        1      2        2 
   1  chr1_131167854     AAsi    A    C        0      0        2 
   1  chr1_131167854     AKia    A    C        0      0        2 
   1  chr1_131167854     AOna    A    C        0      0        2 
   1  chr1_131167854     ASom    A    C        0      0        2 
   1  chr1_131167854     HCab    A    C        0      0        2 
   1  chr1_131167854     HPrz    A    C        1      2        2 
   1  chr1_131167854     ZBoe    A    C        0      0        2 
   1  chr1_131167854     ZGre    A    C        0      0        2 
   1  chr1_131167854     ZHar    A    C        0      0        2 
   1  chr1_131167854   Sample    A    C        0      0        2 
   1  chr1_131168444     AAsi    G    C        0      0        2 
   1  chr1_131168444     AKia    G    C        1      2        2 
   1  chr1_131168444     AOna    G    C        1      2        2 
   1  chr1_131168444     ASom    G    C        0      0        2 
   1  chr1_131168444     HCab    G    C        0      0        2 
   1  chr1_131168444     HPrz    G    C        0      0        2 
   1  chr1_131168444     ZBoe    G    C        0      0        2 
   1  chr1_131168444     ZGre    G    C        0      0        2 
   1  chr1_131168444     ZHar    G    C        0      0        2 
   1  chr1_131168444   Sample    G    C        0      0        2 
   1  chr1_131172592     AAsi    C    A        0      0        2 
   1  chr1_131172592     AKia    C    A        0      0        2 
   1  chr1_131172592     AOna    C    A        0      0        2 
   1  chr1_131172592     ASom    C    A        0      0        2 
   1  chr1_131172592     HCab    C    A        0      0        2 
   1  chr1_131172592     HPrz    C    A        1      2        2 
   1  chr1_131172592     ZBoe    C    A        0      0        2 
   1  chr1_131172592     ZGre    C    A        0      0        2 
   1  chr1_131172592     ZHar    C    A        0      0        2 
   1  chr1_131172592   Sample    C    A        0      0        2 
   1  chr1_131174784     AAsi    A    G        0      0        2 
   1  chr1_131174784     AKia    A    G        0      0        2 
   1  chr1_131174784     AOna    A    G        0      0        2 
   1  chr1_131174784     ASom    A    G        0      0        2 
   1  chr1_131174784     HCab    A    G        1      2        2 
   1  chr1_131174784     HPrz    A    G        1      2        2 
   1  chr1_131174784     ZBoe    A    G        0      0        2 
   1  chr1_131174784     ZGre    A    G        0      0        2 
   1  chr1_131174784     ZHar    A    G        0      0        2 
   1  chr1_131174784   Sample    A    G        1      2        2 
   1  chr1_131175450     AAsi    C    A        0      0        2 
   1  chr1_131175450     AKia    C    A        0      0        2 
   1  chr1_131175450     AOna    C    A        0      0        2 
   1  chr1_131175450     ASom    C    A        0      0        2 
   1  chr1_131175450     HCab    C    A        0      0        2 
   1  chr1_131175450     HPrz    C    A        0      0        2 
   1  chr1_131175450     ZBoe    C    A        0      0        2 
   1  chr1_131175450     ZGre    C    A      0.5      1        2 
   1  chr1_131175450     ZHar    C    A        0      0        2 
   1  chr1_131175450   Sample    C    A        0      0        2 
   1  chr1_131182971     AAsi    G    A        0      0        2 
   1  chr1_131182971     AKia    G    A      0.5      1        2 
   1  chr1_131182971     AOna    G    A        0      0        2 
   1  chr1_131182971     ASom    G    A        0      0        2 
   1  chr1_131182971     HCab    G    A        0      0        2 
   1  chr1_131182971     HPrz    G    A        0      0        2 
   1  chr1_131182971     ZBoe    G    A        0      0        2 
   1  chr1_131182971     ZGre    G    A        0      0        2 
   1  chr1_131182971     ZHar    G    A        0      0        2 
   1  chr1_131182971   Sample    G    A        0      0        2 
   1  chr1_131184299     AAsi    T    C        0      0        2 
   1  chr1_131184299     AKia    T    C        0      0        2 
   1  chr1_131184299     AOna    T    C        0      0        2 
   1  chr1_131184299     ASom    T    C        0      0        2 
   1  chr1_131184299     HCab    T    C        0      0        2 
   1  chr1_131184299     HPrz    T    C        0      0        2 
   1  chr1_131184299     ZBoe    T    C        0      0        2 
   1  chr1_131184299     ZGre    T    C        0      0        2 
   1  chr1_131184299     ZHar    T    C        1      2        2 
   1  chr1_131184299   Sample    T    C        0      0        2 
   1  chr1_131188828     AAsi    G    A        1      2        2 
   1  chr1_131188828     AKia    G    A        0      0        2 
   1  chr1_131188828     AOna    G    A        0      0        2 
   1  chr1_131188828     ASom    G    A        0      0        2 
   1  chr1_131188828     HCab    G    A        0      0        2 
   1  chr1_131188828     HPrz    G    A        0      0        2 
   1  chr1_131188828     ZBoe    G    A        0      0        2 
   1  chr1_131188828     ZGre    G    A        0      0        2 
   1  chr1_131188828     ZHar    G    A        0      0        2 
   1  chr1_131188828   Sample    G    A        0      0        2 
   1  chr1_131207267     AAsi    A    G        0      0        2 
   1  chr1_131207267     AKia    A    G        0      0        2 
   1  chr1_131207267     AOna    A    G        0      0        2 
   1  chr1_131207267     ASom    A    G        0      0        2 
   1  chr1_131207267     HCab    A    G        0      0        2 
   1  chr1_131207267     HPrz    A    G        0      0        2 
   1  chr1_131207267     ZBoe    A    G      0.5      1        2 
   1  chr1_131207267     ZGre    A    G        0      0        2 
   1  chr1_131207267     ZHar    A    G        0      0        2 
   1  chr1_131207267   Sample    A    G        0      0        2 
   1  chr1_131219987     AAsi    G    A        0      0        2 
   1  chr1_131219987     AKia    G    A        0      0        2 
   1  chr1_131219987     AOna    G    A        0      0        2 
   1  chr1_131219987     ASom    G    A        0      0        2 
   1  chr1_131219987     HCab    G    A      0.5      1        2 
   1  chr1_131219987     HPrz    G    A        0      0        2 
   1  chr1_131219987     ZBoe    G    A        0      0        2 
   1  chr1_131219987     ZGre    G    A        0      0        2 
   1  chr1_131219987     ZHar    G    A        0      0        2 
   1  chr1_131219987   Sample    G    A        1      2        2 
   1  chr1_131220671     AAsi    T    C        0      0        2 
   1  chr1_131220671     AKia    T    C        0      0        2 
   1  chr1_131220671     AOna    T    C        0      0        2 
   1  chr1_131220671     ASom    T    C        0      0        2 
   1  chr1_131220671     HCab    T    C        0      0        2 
   1  chr1_131220671     HPrz    T    C        0      0        2 
   1  chr1_131220671     ZBoe    T    C      0.5      1        2 
   1  chr1_131220671     ZGre    T    C        0      0        2 
   1  chr1_131220671     ZHar    T    C        0      0        2 
   1  chr1_131220671   Sample    T    C        0      0        2 
   1  chr1_131228670     AAsi    C    T        1      2        2 
   1  chr1_131228670     AKia    C    T        0      0        2 
   1  chr1_131228670     AOna    C    T        0      0        2 
   1  chr1_131228670     ASom    C    T        1      2        2 
   1  chr1_131228670     HCab    C    T        0      0        2 
   1  chr1_131228670     HPrz    C    T        0      0        2 
   1  chr1_131228670     ZBoe    C    T        0      0        2 
   1  chr1_131228670     ZGre    C    T        0      0        2 
   1  chr1_131228670     ZHar    C    T        0      0        2 
   1  chr1_131228670   Sample    C    T        0      0        2 
   1  chr1_131228751     AAsi    A    G        0      0        2 
   1  chr1_131228751     AKia    A    G        0      0        2 
   1  chr1_131228751     AOna    A    G        0      0        2 
   1  chr1_131228751     ASom    A    G        0      0        2 
   1  chr1_131228751     HCab    A    G      0.5      1        2 
   1  chr1_131228751     HPrz    A    G        1      2        2 
   1  chr1_131228751     ZBoe    A    G        0      0        2 
   1  chr1_131228751     ZGre    A    G        0      0        2 
   1  chr1_131228751     ZHar    A    G        0      0        2 
   1  chr1_131228751   Sample    A    G        1      2        2 
   1  chr1_131233050     AAsi    A    G      0.5      1        2 
   1  chr1_131233050     AKia    A    G        0      0        2 
   1  chr1_131233050     AOna    A    G        0      0        2 
   1  chr1_131233050     ASom    A    G        0      0        2 
   1  chr1_131233050     HCab    A    G        0      0        2 
   1  chr1_131233050     HPrz    A    G        0      0        2 
   1  chr1_131233050     ZBoe    A    G        0      0        2 
   1  chr1_131233050     ZGre    A    G        0      0        2 
   1  chr1_131233050     ZHar    A    G        0      0        2 
   1  chr1_131233050   Sample    A    G        0      0        2 
   1  chr1_131243262     AAsi    C    A        0      0        2 
   1  chr1_131243262     AKia    C    A        0      0        2 
   1  chr1_131243262     AOna    C    A        0      0        2 
   1  chr1_131243262     ASom    C    A        0      0        2 
   1  chr1_131243262     HCab    C    A        0      0        2 
   1  chr1_131243262     HPrz    C    A        0      0        2 
   1  chr1_131243262     ZBoe    C    A      0.5      1        2 
   1  chr1_131243262     ZGre    C    A        0      0        2 
   1  chr1_131243262     ZHar    C    A        0      0        2 
   1  chr1_131243262   Sample    C    A        0      0        2 
   1  chr1_131255539     AAsi    A    G        0      0        2 
   1  chr1_131255539     AKia    A    G        0      0        2 
   1  chr1_131255539     AOna    A    G        0      0        2 
   1  chr1_131255539     ASom    A    G        0      0        2 
   1  chr1_131255539     HCab    A    G        1      2        2 
   1  chr1_131255539     HPrz    A    G        1      2        2 
   1  chr1_131255539     ZBoe    A    G        0      0        2 
   1  chr1_131255539     ZGre    A    G        0      0        2 
   1  chr1_131255539     ZHar    A    G        0      0        2 
   1  chr1_131255539   Sample    A    G        1      2        2 
   1  chr1_131269229     AAsi    A    C        0      0        2 
   1  chr1_131269229     AKia    A    C        0      0        2 
   1  chr1_131269229     AOna    A    C        0      0        2 
   1  chr1_131269229     ASom    A    C        0      0        2 
   1  chr1_131269229     HCab    A    C        0      0        2 
   1  chr1_131269229     HPrz    A    C        0      0        2 
   1  chr1_131269229     ZBoe    A    C        0      0        2 
   1  chr1_131269229     ZGre    A    C        0      0        2 
   1  chr1_131269229     ZHar    A    C        1      2        2 
   1  chr1_131269229   Sample    A    C        0      0        2 
   1  chr1_131270014     AAsi    C    T        0      0        2 
   1  chr1_131270014     AKia    C    T        0      0        2 
   1  chr1_131270014     AOna    C    T        0      0        2 
   1  chr1_131270014     ASom    C    T        0      0        2 
   1  chr1_131270014     HCab    C    T        1      2        2 
   1  chr1_131270014     HPrz    C    T        1      2        2 
   1  chr1_131270014     ZBoe    C    T        0      0        2 
   1  chr1_131270014     ZGre    C    T        0      0        2 
   1  chr1_131270014     ZHar    C    T        0      0        2 
   1  chr1_131270014   Sample    C    T        1      2        2 
   1  chr1_131280321     AAsi    C    T        0      0        2 
   1  chr1_131280321     AKia    C    T        0      0        2 
   1  chr1_131280321     AOna    C    T        0      0        2 
   1  chr1_131280321     ASom    C    T        0      0        2 
   1  chr1_131280321     HCab    C    T        0      0        2 
   1  chr1_131280321     HPrz    C    T        0      0        2 
   1  chr1_131280321     ZBoe    C    T        1      2        2 
   1  chr1_131280321     ZGre    C    T        0      0        2 
   1  chr1_131280321     ZHar    C    T        0      0        2 
   1  chr1_131280321   Sample    C    T        0      0        2 
   1  chr1_131282042     AAsi    A    G        0      0        2 
   1  chr1_131282042     AKia    A    G        0      0        2 
   1  chr1_131282042     AOna    A    G        0      0        2 
   1  chr1_131282042     ASom    A    G        0      0        2 
   1  chr1_131282042     HCab    A    G        0      0        2 
   1  chr1_131282042     HPrz    A    G        0      0        2 
   1  chr1_131282042     ZBoe    A    G      0.5      1        2 
   1  chr1_131282042     ZGre    A    G        0      0        2 
   1  chr1_131282042     ZHar    A    G        0      0        2 
   1  chr1_131282042   Sample    A    G        0      0        2 
   1  chr1_131283996     AAsi    C    T        1      2        2 
   1  chr1_131283996     AKia    C    T        0      0        2 
   1  chr1_131283996     AOna    C    T        0      0        2 
   1  chr1_131283996     ASom    C    T        1      2        2 
   1  chr1_131283996     HCab    C    T        0      0        2 
   1  chr1_131283996     HPrz    C    T        0      0        2 
   1  chr1_131283996     ZBoe    C    T        0      0        2 
   1  chr1_131283996     ZGre    C    T        0      0        2 
   1  chr1_131283996     ZHar    C    T        0      0        2 
   1  chr1_131283996   Sample    C    T        0      0        2 
   1  chr1_131288398     AAsi    A    G        0      0        2 
   1  chr1_131288398     AKia    A    G        0      0        2 
   1  chr1_131288398     AOna    A    G        0      0        2 
   1  chr1_131288398     ASom    A    G        0      0        2 
   1  chr1_131288398     HCab    A    G        0      0        2 
   1  chr1_131288398     HPrz    A    G      0.5      1        2 
   1  chr1_131288398     ZBoe    A    G        0      0        2 
   1  chr1_131288398     ZGre    A    G        0      0        2 
   1  chr1_131288398     ZHar    A    G        0      0        2 
   1  chr1_131288398   Sample    A    G        1      2        2 
   1  chr1_131292014     AAsi    T    C        0      0        2 
   1  chr1_131292014     AKia    T    C        0      0        2 
   1  chr1_131292014     AOna    T    C        0      0        2 
   1  chr1_131292014     ASom    T    C        0      0        2 
   1  chr1_131292014     HCab    T    C        0      0        2 
   1  chr1_131292014     HPrz    T    C        0      0        2 
   1  chr1_131292014     ZBoe    T    C        0      0        2 
   1  chr1_131292014     ZGre    T    C      0.5      1        2 
   1  chr1_131292014     ZHar    T    C        0      0        2 
   1  chr1_131292014   Sample    T    C        0      0        2 
   1  chr1_131295098     AAsi    T    C        0      0        2 
   1  chr1_131295098     AKia    T    C        0      0        2 
   1  chr1_131295098     AOna    T    C        1      2        2 
   1  chr1_131295098     ASom    T    C        0      0        2 
   1  chr1_131295098     HCab    T    C        0      0        2 
   1  chr1_131295098     HPrz    T    C        0      0        2 
   1  chr1_131295098     ZBoe    T    C        0      0        2 
   1  chr1_131295098     ZGre    T    C        0      0        2 
   1  chr1_131295098     ZHar    T    C        0      0        2 
   1  chr1_131295098   Sample    T    C        0      0        2 
   1  chr1_131298164     AAsi    C    T        0      0        2 
   1  chr1_131298164     AKia    C    T        0      0        2 
   1  chr1_131298164     AOna    C    T        0      0        2 
   1  chr1_131298164     ASom    C    T        0      0        2 
   1  chr1_131298164     HCab    C    T        1      2        2 
   1  chr1_131298164     HPrz    C    T        1      2        2 
   1  chr1_131298164     ZBoe    C    T        0      0        2 
   1  chr1_131298164     ZGre    C    T        0      0        2 
   1  chr1_131298164     ZHar    C    T        0      0        2 
   1  chr1_131298164   Sample    C    T        1      2        2 
   1  chr1_131298857     AAsi    G    C        1      2        2 
   1  chr1_131298857     AKia    G    C        0      0        2 
   1  chr1_131298857     AOna    G    C        0      0        2 
   1  chr1_131298857     ASom    G    C        1      2        2 
   1  chr1_131298857     HCab    G    C        0      0        2 
   1  chr1_131298857     HPrz    G    C        0      0        2 
   1  chr1_131298857     ZBoe    G    C        0      0        2 
   1  chr1_131298857     ZGre    G    C        0      0        2 
   1  chr1_131298857     ZHar    G    C        0      0        2 
   1  chr1_131298857   Sample    G    C        0      0        2 
   1  chr1_131299711     AAsi    A    G        0      0        2 
   1  chr1_131299711     AKia    A    G      0.5      1        2 
   1  chr1_131299711     AOna    A    G        0      0        2 
   1  chr1_131299711     ASom    A    G        0      0        2 
   1  chr1_131299711     HCab    A    G        0      0        2 
   1  chr1_131299711     HPrz    A    G        0      0        2 
   1  chr1_131299711     ZBoe    A    G        0      0        2 
   1  chr1_131299711     ZGre    A    G        0      0        2 
   1  chr1_131299711     ZHar    A    G        0      0        2 
   1  chr1_131299711   Sample    A    G        0      0        2 
   1  chr1_131301323     AAsi    T    C        0      0        2 
   1  chr1_131301323     AKia    T    C        0      0        2 
   1  chr1_131301323     AOna    T    C        0      0        2 
   1  chr1_131301323     ASom    T    C        0      0        2 
   1  chr1_131301323     HCab    T    C        0      0        2 
   1  chr1_131301323     HPrz    T    C      0.5      1        2 
   1  chr1_131301323     ZBoe    T    C        0      0        2 
   1  chr1_131301323     ZGre    T    C        0      0        2 
   1  chr1_131301323     ZHar    T    C        0      0        2 
   1  chr1_131301323   Sample    T    C        0      0        2 
   1  chr1_131302212     AAsi    T    C        1      2        2 
   1  chr1_131302212     AKia    T    C      0.5      1        2 
   1  chr1_131302212     AOna    T    C        0      0        2 
   1  chr1_131302212     ASom    T    C        1      2        2 
   1  chr1_131302212     HCab    T    C        0      0        2 
   1  chr1_131302212     HPrz    T    C        0      0        2 
   1  chr1_131302212     ZBoe    T    C        0      0        2 
   1  chr1_131302212     ZGre    T    C        1      2        2 
   1  chr1_131302212     ZHar    T    C        0      0        2 
   1  chr1_131302212   Sample    T    C        0      0        2 
   1  chr1_131302262     AAsi    T    C        1      2        2 
   1  chr1_131302262     AKia    T    C        0      0        2 
   1  chr1_131302262     AOna    T    C        0      0        2 
   1  chr1_131302262     ASom    T    C        1      2        2 
   1  chr1_131302262     HCab    T    C        0      0        2 
   1  chr1_131302262     HPrz    T    C        0      0        2 
   1  chr1_131302262     ZBoe    T    C        0      0        2 
   1  chr1_131302262     ZGre    T    C        0      0        2 
   1  chr1_131302262     ZHar    T    C        0      0        2 
   1  chr1_131302262   Sample    T    C        0      0        2 
   1  chr1_131302514     AAsi    G    A        0      0        2 
   1  chr1_131302514     AKia    G    A        0      0        2 
   1  chr1_131302514     AOna    G    A        0      0        2 
   1  chr1_131302514     ASom    G    A        0      0        2 
   1  chr1_131302514     HCab    G    A        0      0        2 
   1  chr1_131302514     HPrz    G    A        0      0        2 
   1  chr1_131302514     ZBoe    G    A        0      0        2 
   1  chr1_131302514     ZGre    G    A        1      2        2 
   1  chr1_131302514     ZHar    G    A        0      0        2 
   1  chr1_131302514   Sample    G    A        0      0        2 
   1  chr1_131313520     AAsi    G    C        0      0        2 
   1  chr1_131313520     AKia    G    C        0      0        2 
   1  chr1_131313520     AOna    G    C        1      2        2 
   1  chr1_131313520     ASom    G    C        0      0        2 
   1  chr1_131313520     HCab    G    C        0      0        2 
   1  chr1_131313520     HPrz    G    C        0      0        2 
   1  chr1_131313520     ZBoe    G    C        0      0        2 
   1  chr1_131313520     ZGre    G    C        0      0        2 
   1  chr1_131313520     ZHar    G    C        0      0        2 
   1  chr1_131313520   Sample    G    C        0      0        2 
   1  chr1_131313606     AAsi    G    A        0      0        2 
   1  chr1_131313606     AKia    G    A        0      0        2 
   1  chr1_131313606     AOna    G    A        0      0        2 
   1  chr1_131313606     ASom    G    A        0      0        2 
   1  chr1_131313606     HCab    G    A        0      0        2 
   1  chr1_131313606     HPrz    G    A        0      0        2 
   1  chr1_131313606     ZBoe    G    A        0      0        2 
   1  chr1_131313606     ZGre    G    A        0      0        2 
   1  chr1_131313606     ZHar    G    A        1      2        2 
   1  chr1_131313606   Sample    G    A        0      0        2 
   1  chr1_131317689     AAsi    T    C      0.5      1        2 
   1  chr1_131317689     AKia    T    C        0      0        2 
   1  chr1_131317689     AOna    T    C        0      0        2 
   1  chr1_131317689     ASom    T    C        0      0        2 
   1  chr1_131317689     HCab    T    C        0      0        2 
   1  chr1_131317689     HPrz    T    C        0      0        2 
   1  chr1_131317689     ZBoe    T    C        0      0        2 
   1  chr1_131317689     ZGre    T    C        0      0        2 
   1  chr1_131317689     ZHar    T    C        0      0        2 
   1  chr1_131317689   Sample    T    C        0      0        2 
   1  chr1_131319656     AAsi    C    T        1      2        2 
   1  chr1_131319656     AKia    C    T      0.5      1        2 
   1  chr1_131319656     AOna    C    T        1      2        2 
   1  chr1_131319656     ASom    C    T        1      2        2 
   1  chr1_131319656     HCab    C    T        0      0        2 
   1  chr1_131319656     HPrz    C    T        0      0        2 
   1  chr1_131319656     ZBoe    C    T        0      0        2 
   1  chr1_131319656     ZGre    C    T        0      0        2 
   1  chr1_131319656     ZHar    C    T        0      0        2 
   1  chr1_131319656   Sample    C    T        0      0        2 
   1  chr1_131320573     AAsi    C    G        0      0        2 
   1  chr1_131320573     AKia    C    G        0      0        2 
   1  chr1_131320573     AOna    C    G        0      0        2 
   1  chr1_131320573     ASom    C    G        0      0        2 
   1  chr1_131320573     HCab    C    G        0      0        2 
   1  chr1_131320573     HPrz    C    G        0      0        2 
   1  chr1_131320573     ZBoe    C    G        0      0        2 
   1  chr1_131320573     ZGre    C    G        0      0        2 
   1  chr1_131320573     ZHar    C    G      0.5      1        2 
   1  chr1_131320573   Sample    C    G        0      0        2 
   1  chr1_131340025     AAsi    T    G        0      0        2 
   1  chr1_131340025     AKia    T    G        0      0        2 
   1  chr1_131340025     AOna    T    G        0      0        2 
   1  chr1_131340025     ASom    T    G        0      0        2 
   1  chr1_131340025     HCab    T    G        1      2        2 
   1  chr1_131340025     HPrz    T    G        1      2        2 
   1  chr1_131340025     ZBoe    T    G        0      0        2 
   1  chr1_131340025     ZGre    T    G        0      0        2 
   1  chr1_131340025     ZHar    T    G        0      0        2 
   1  chr1_131340025   Sample    T    G        1      2        2 
   1  chr1_131358178     AAsi    G    A        0      0        2 
   1  chr1_131358178     AKia    G    A        0      0        2 
   1  chr1_131358178     AOna    G    A        0      0        2 
   1  chr1_131358178     ASom    G    A        0      0        2 
   1  chr1_131358178     HCab    G    A        1      2        2 
   1  chr1_131358178     HPrz    G    A        1      2        2 
   1  chr1_131358178     ZBoe    G    A        0      0        2 
   1  chr1_131358178     ZGre    G    A        0      0        2 
   1  chr1_131358178     ZHar    G    A        0      0        2 
   1  chr1_131358178   Sample    G    A        1      2        2 
   1  chr1_131370532     AAsi    A    G        0      0        2 
   1  chr1_131370532     AKia    A    G        0      0        2 
   1  chr1_131370532     AOna    A    G        0      0        2 
   1  chr1_131370532     ASom    A    G        0      0        2 
   1  chr1_131370532     HCab    A    G        0      0        2 
   1  chr1_131370532     HPrz    A    G      0.5      1        2 
   1  chr1_131370532     ZBoe    A    G        0      0        2 
   1  chr1_131370532     ZGre    A    G        0      0        2 
   1  chr1_131370532     ZHar    A    G        0      0        2 
   1  chr1_131370532   Sample    A    G        0      0        2 
   1  chr1_131382871     AAsi    T    C        0      0        2 
   1  chr1_131382871     AKia    T    C      0.5      1        2 
   1  chr1_131382871     AOna    T    C        0      0        2 
   1  chr1_131382871     ASom    T    C        0      0        2 
   1  chr1_131382871     HCab    T    C        0      0        2 
   1  chr1_131382871     HPrz    T    C        0      0        2 
   1  chr1_131382871     ZBoe    T    C        0      0        2 
   1  chr1_131382871     ZGre    T    C        0      0        2 
   1  chr1_131382871     ZHar    T    C        0      0        2 
   1  chr1_131382871   Sample    T    C        0      0        2 
   1  chr1_131384794     AAsi    T    C        0      0        2 
   1  chr1_131384794     AKia    T    C        0      0        2 
   1  chr1_131384794     AOna    T    C        0      0        2 
   1  chr1_131384794     ASom    T    C        0      0        2 
   1  chr1_131384794     HCab    T    C        0      0        2 
   1  chr1_131384794     HPrz    T    C        0      0        2 
   1  chr1_131384794     ZBoe    T    C        0      0        2 
   1  chr1_131384794     ZGre    T    C      0.5      1        2 
   1  chr1_131384794     ZHar    T    C        0      0        2 
   1  chr1_131384794   Sample    T    C        0      0        2 
   1  chr1_131387687     AAsi    G    T        0      0        2 
   1  chr1_131387687     AKia    G    T        0      0        2 
   1  chr1_131387687     AOna    G    T        0      0        2 
   1  chr1_131387687     ASom    G    T        0      0        2 
   1  chr1_131387687     HCab    G    T        0      0        2 
   1  chr1_131387687     HPrz    G    T        0      0        2 
   1  chr1_131387687     ZBoe    G    T        0      0        2 
   1  chr1_131387687     ZGre    G    T        0      0        2 
   1  chr1_131387687     ZHar    G    T        1      2        2 
   1  chr1_131387687   Sample    G    T        0      0        2 
   1  chr1_131390069     AAsi    A    G        0      0        2 
   1  chr1_131390069     AKia    A    G        0      0        2 
   1  chr1_131390069     AOna    A    G        0      0        2 
   1  chr1_131390069     ASom    A    G        0      0        2 
   1  chr1_131390069     HCab    A    G      0.5      1        2 
   1  chr1_131390069     HPrz    A    G        0      0        2 
   1  chr1_131390069     ZBoe    A    G        0      0        2 
   1  chr1_131390069     ZGre    A    G        0      0        2 
   1  chr1_131390069     ZHar    A    G        0      0        2 
   1  chr1_131390069   Sample    A    G        0      0        2 
   1  chr1_131403588     AAsi    C    G        0      0        2 
   1  chr1_131403588     AKia    C    G        0      0        2 
   1  chr1_131403588     AOna    C    G        0      0        2 
   1  chr1_131403588     ASom    C    G        0      0        2 
   1  chr1_131403588     HCab    C    G        1      2        2 
   1  chr1_131403588     HPrz    C    G        1      2        2 
   1  chr1_131403588     ZBoe    C    G        0      0        2 
   1  chr1_131403588     ZGre    C    G        0      0        2 
   1  chr1_131403588     ZHar    C    G        0      0        2 
   1  chr1_131403588   Sample    C    G        1      2        2 
   1  chr1_131404699     AAsi    T    C        0      0        2 
   1  chr1_131404699     AKia    T    C        0      0        2 
   1  chr1_131404699     AOna    T    C        0      0        2 
   1  chr1_131404699     ASom    T    C        0      0        2 
   1  chr1_131404699     HCab    T    C        0      0        2 
   1  chr1_131404699     HPrz    T    C      0.5      1        2 
   1  chr1_131404699     ZBoe    T    C        0      0        2 
   1  chr1_131404699     ZGre    T    C        0      0        2 
   1  chr1_131404699     ZHar    T    C        0      0        2 
   1  chr1_131404699   Sample    T    C        0      0        2 
   1  chr1_131405038     AAsi    A    G        0      0        2 
   1  chr1_131405038     AKia    A    G        0      0        2 
   1  chr1_131405038     AOna    A    G        0      0        2 
   1  chr1_131405038     ASom    A    G        0      0        2 
   1  chr1_131405038     HCab    A    G        0      0        2 
   1  chr1_131405038     HPrz    A    G        0      0        2 
   1  chr1_131405038     ZBoe    A    G      0.5      1        2 
   1  chr1_131405038     ZGre    A    G        0      0        2 
   1  chr1_131405038     ZHar    A    G        0      0        2 
   1  chr1_131405038   Sample    A    G        0      0        2 
   1  chr1_131413906     AAsi    A    T        0      0        2 
   1  chr1_131413906     AKia    A    T        0      0        2 
   1  chr1_131413906     AOna    A    T        0      0        2 
   1  chr1_131413906     ASom    A    T        0      0        2 
   1  chr1_131413906     HCab    A    T        1      2        2 
   1  chr1_131413906     HPrz    A    T        1      2        2 
   1  chr1_131413906     ZBoe    A    T        0      0        2 
   1  chr1_131413906     ZGre    A    T        0      0        2 
   1  chr1_131413906     ZHar    A    T        0      0        2 
   1  chr1_131413906   Sample    A    T        1      2        2 
   1  chr1_131420366     AAsi    G    A        0      0        2 
   1  chr1_131420366     AKia    G    A        0      0        2 
   1  chr1_131420366     AOna    G    A        0      0        2 
   1  chr1_131420366     ASom    G    A        0      0        2 
   1  chr1_131420366     HCab    G    A        0      0        2 
   1  chr1_131420366     HPrz    G    A        0      0        2 
   1  chr1_131420366     ZBoe    G    A        0      0        2 
   1  chr1_131420366     ZGre    G    A        0      0        2 
   1  chr1_131420366     ZHar    G    A        1      2        2 
   1  chr1_131420366   Sample    G    A        0      0        2 
   1  chr1_131427294     AAsi    A    G        0      0        2 
   1  chr1_131427294     AKia    A    G      0.5      1        2 
   1  chr1_131427294     AOna    A    G        0      0        2 
   1  chr1_131427294     ASom    A    G        0      0        2 
   1  chr1_131427294     HCab    A    G        0      0        2 
   1  chr1_131427294     HPrz    A    G        0      0        2 
   1  chr1_131427294     ZBoe    A    G        0      0        2 
   1  chr1_131427294     ZGre    A    G        0      0        2 
   1  chr1_131427294     ZHar    A    G        0      0        2 
   1  chr1_131427294   Sample    A    G        0      0        2 
   1  chr1_131432003     AAsi    A    G        0      0        2 
   1  chr1_131432003     AKia    A    G        0      0        2 
   1  chr1_131432003     AOna    A    G        0      0        2 
   1  chr1_131432003     ASom    A    G        0      0        2 
   1  chr1_131432003     HCab    A    G        1      2        2 
   1  chr1_131432003     HPrz    A    G        1      2        2 
   1  chr1_131432003     ZBoe    A    G        0      0        2 
   1  chr1_131432003     ZGre    A    G        0      0        2 
   1  chr1_131432003     ZHar    A    G        0      0        2 
   1  chr1_131432003   Sample    A    G        1      2        2 
   1  chr1_131433447     AAsi    G    T        0      0        2 
   1  chr1_131433447     AKia    G    T        0      0        2 
   1  chr1_131433447     AOna    G    T        0      0        2 
   1  chr1_131433447     ASom    G    T        0      0        2 
   1  chr1_131433447     HCab    G    T        0      0        2 
   1  chr1_131433447     HPrz    G    T        0      0        2 
   1  chr1_131433447     ZBoe    G    T        0      0        2 
   1  chr1_131433447     ZGre    G    T      0.5      1        2 
   1  chr1_131433447     ZHar    G    T        0      0        2 
   1  chr1_131433447   Sample    G    T        0      0        2 
   1  chr1_131436650     AAsi    T    C        1      2        2 
   1  chr1_131436650     AKia    T    C        0      0        2 
   1  chr1_131436650     AOna    T    C      0.5      1        2 
   1  chr1_131436650     ASom    T    C        1      2        2 
   1  chr1_131436650     HCab    T    C        0      0        2 
   1  chr1_131436650     HPrz    T    C        0      0        2 
   1  chr1_131436650     ZBoe    T    C        0      0        2 
   1  chr1_131436650     ZGre    T    C        0      0        2 
   1  chr1_131436650     ZHar    T    C        0      0        2 
   1  chr1_131436650   Sample    T    C        0      0        2 
   1  chr1_131447036     AAsi    G    C        0      0        2 
   1  chr1_131447036     AKia    G    C        1      2        2 
   1  chr1_131447036     AOna    G    C      0.5      1        2 
   1  chr1_131447036     ASom    G    C        0      0        2 
   1  chr1_131447036     HCab    G    C        0      0        2 
   1  chr1_131447036     HPrz    G    C        0      0        2 
   1  chr1_131447036     ZBoe    G    C        0      0        2 
   1  chr1_131447036     ZGre    G    C        0      0        2 
   1  chr1_131447036     ZHar    G    C        0      0        2 
   1  chr1_131447036   Sample    G    C        0      0        2 
   1  chr1_131447917     AAsi    A    T        0      0        2 
   1  chr1_131447917     AKia    A    T        0      0        2 
   1  chr1_131447917     AOna    A    T        0      0        2 
   1  chr1_131447917     ASom    A    T        0      0        2 
   1  chr1_131447917     HCab    A    T        0      0        2 
   1  chr1_131447917     HPrz    A    T        0      0        2 
   1  chr1_131447917     ZBoe    A    T        1      2        2 
   1  chr1_131447917     ZGre    A    T        0      0        2 
   1  chr1_131447917     ZHar    A    T        0      0        2 
   1  chr1_131447917   Sample    A    T        0      0        2 
   1  chr1_131449792     AAsi    C    T        0      0        2 
   1  chr1_131449792     AKia    C    T        0      0        2 
   1  chr1_131449792     AOna    C    T        0      0        2 
   1  chr1_131449792     ASom    C    T        0      0        2 
   1  chr1_131449792     HCab    C    T        1      2        2 
   1  chr1_131449792     HPrz    C    T        1      2        2 
   1  chr1_131449792     ZBoe    C    T        0      0        2 
   1  chr1_131449792     ZGre    C    T        0      0        2 
   1  chr1_131449792     ZHar    C    T        0      0        2 
   1  chr1_131449792   Sample    C    T        1      2        2 
   1  chr1_131450910     AAsi    C    T        0      0        2 
   1  chr1_131450910     AKia    C    T        0      0        2 
   1  chr1_131450910     AOna    C    T        0      0        2 
   1  chr1_131450910     ASom    C    T        0      0        2 
   1  chr1_131450910     HCab    C    T        1      2        2 
   1  chr1_131450910     HPrz    C    T      0.5      1        2 
   1  chr1_131450910     ZBoe    C    T        0      0        2 
   1  chr1_131450910     ZGre    C    T        0      0        2 
   1  chr1_131450910     ZHar    C    T        0      0        2 
   1  chr1_131450910   Sample    C    T        0      0        2 
   1  chr1_131457660     AAsi    A    G      0.5      1        2 
   1  chr1_131457660     AKia    A    G        0      0        2 
   1  chr1_131457660     AOna    A    G        0      0        2 
   1  chr1_131457660     ASom    A    G        0      0        2 
   1  chr1_131457660     HCab    A    G        0      0        2 
   1  chr1_131457660     HPrz    A    G        0      0        2 
   1  chr1_131457660     ZBoe    A    G        0      0        2 
   1  chr1_131457660     ZGre    A    G        0      0        2 
   1  chr1_131457660     ZHar    A    G        0      0        2 
   1  chr1_131457660   Sample    A    G        0      0        2 
   1  chr1_131463283     AAsi    T    C        0      0        2 
   1  chr1_131463283     AKia    T    C        0      0        2 
   1  chr1_131463283     AOna    T    C      0.5      1        2 
   1  chr1_131463283     ASom    T    C        0      0        2 
   1  chr1_131463283     HCab    T    C        0      0        2 
   1  chr1_131463283     HPrz    T    C        0      0        2 
   1  chr1_131463283     ZBoe    T    C        0      0        2 
   1  chr1_131463283     ZGre    T    C        0      0        2 
   1  chr1_131463283     ZHar    T    C        0      0        2 
   1  chr1_131463283   Sample    T    C        0      0        2 
   1  chr1_131482925     AAsi    T    C        0      0        2 
   1  chr1_131482925     AKia    T    C        0      0        2 
   1  chr1_131482925     AOna    T    C        0      0        2 
   1  chr1_131482925     ASom    T    C        0      0        2 
   1  chr1_131482925     HCab    T    C        1      2        2 
   1  chr1_131482925     HPrz    T    C        1      2        2 
   1  chr1_131482925     ZBoe    T    C        0      0        2 
   1  chr1_131482925     ZGre    T    C        0      0        2 
   1  chr1_131482925     ZHar    T    C        0      0        2 
   1  chr1_131482925   Sample    T    C        1      2        2 
   1  chr1_131489727     AAsi    G    A        0      0        2 
   1  chr1_131489727     AKia    G    A      0.5      1        2 
   1  chr1_131489727     AOna    G    A        0      0        2 
   1  chr1_131489727     ASom    G    A        0      0        2 
   1  chr1_131489727     HCab    G    A        0      0        2 
   1  chr1_131489727     HPrz    G    A        0      0        2 
   1  chr1_131489727     ZBoe    G    A        0      0        2 
   1  chr1_131489727     ZGre    G    A        0      0        2 
   1  chr1_131489727     ZHar    G    A        0      0        2 
   1  chr1_131489727   Sample    G    A        0      0        2 
   1  chr1_131493827     AAsi    T    C        0      0        2 
   1  chr1_131493827     AKia    T    C        1      2        2 
   1  chr1_131493827     AOna    T    C        1      2        2 
   1  chr1_131493827     ASom    T    C        0      0        2 
   1  chr1_131493827     HCab    T    C        0      0        2 
   1  chr1_131493827     HPrz    T    C        0      0        2 
   1  chr1_131493827     ZBoe    T    C        0      0        2 
   1  chr1_131493827     ZGre    T    C        0      0        2 
   1  chr1_131493827     ZHar    T    C        1      2        2 
   1  chr1_131493827   Sample    T    C        0      0        2 
   1  chr1_131495661     AAsi    A    G        0      0        2 
   1  chr1_131495661     AKia    A    G        0      0        2 
   1  chr1_131495661     AOna    A    G      0.5      1        2 
   1  chr1_131495661     ASom    A    G        0      0        2 
   1  chr1_131495661     HCab    A    G        0      0        2 
   1  chr1_131495661     HPrz    A    G        0      0        2 
   1  chr1_131495661     ZBoe    A    G        0      0        2 
   1  chr1_131495661     ZGre    A    G        0      0        2 
   1  chr1_131495661     ZHar    A    G        0      0        2 
   1  chr1_131495661   Sample    A    G        0      0        2 
   1  chr1_131504045     AAsi    G    A        0      0        2 
   1  chr1_131504045     AKia    G    A        0      0        2 
   1  chr1_131504045     AOna    G    A        0      0        2 
   1  chr1_131504045     ASom    G    A        0      0        2 
   1  chr1_131504045     HCab    G    A        0      0        2 
   1  chr1_131504045     HPrz    G    A        0      0        2 
   1  chr1_131504045     ZBoe    G    A        0      0        2 
   1  chr1_131504045     ZGre    G    A        0      0        2 
   1  chr1_131504045     ZHar    G    A        1      2        2 
   1  chr1_131504045   Sample    G    A        0      0        2 
   1  chr1_131506671     AAsi    A    G        0      0        2 
   1  chr1_131506671     AKia    A    G        0      0        2 
   1  chr1_131506671     AOna    A    G        0      0        2 
   1  chr1_131506671     ASom    A    G        1      2        2 
   1  chr1_131506671     HCab    A    G        0      0        2 
   1  chr1_131506671     HPrz    A    G        0      0        2 
   1  chr1_131506671     ZBoe    A    G        0      0        2 
   1  chr1_131506671     ZGre    A    G        0      0        2 
   1  chr1_131506671     ZHar    A    G        0      0        2 
   1  chr1_131506671   Sample    A    G        0      0        2 
   1  chr1_131511153     AAsi    C    A        0      0        2 
   1  chr1_131511153     AKia    C    A        0      0        2 
   1  chr1_131511153     AOna    C    A        0      0        2 
   1  chr1_131511153     ASom    C    A        0      0        2 
   1  chr1_131511153     HCab    C    A        1      2        2 
   1  chr1_131511153     HPrz    C    A        1      2        2 
   1  chr1_131511153     ZBoe    C    A        0      0        2 
   1  chr1_131511153     ZGre    C    A        0      0        2 
   1  chr1_131511153     ZHar    C    A        0      0        2 
   1  chr1_131511153   Sample    C    A        1      2        2 
   1  chr1_131511246     AAsi    C    T        0      0        2 
   1  chr1_131511246     AKia    C    T        0      0        2 
   1  chr1_131511246     AOna    C    T        0      0        2 
   1  chr1_131511246     ASom    C    T        0      0        2 
   1  chr1_131511246     HCab    C    T        1      2        2 
   1  chr1_131511246     HPrz    C    T        1      2        2 
   1  chr1_131511246     ZBoe    C    T        0      0        2 
   1  chr1_131511246     ZGre    C    T        0      0        2 
   1  chr1_131511246     ZHar    C    T        0      0        2 
   1  chr1_131511246   Sample    C    T        1      2        2 
   1  chr1_131520764     AAsi    A    G        0      0        2 
   1  chr1_131520764     AKia    A    G        0      0        2 
   1  chr1_131520764     AOna    A    G        0      0        2 
   1  chr1_131520764     ASom    A    G        0      0        2 
   1  chr1_131520764     HCab    A    G        0      0        2 
   1  chr1_131520764     HPrz    A    G        0      0        2 
   1  chr1_131520764     ZBoe    A    G        1      2        2 
   1  chr1_131520764     ZGre    A    G        0      0        2 
   1  chr1_131520764     ZHar    A    G        0      0        2 
   1  chr1_131520764   Sample    A    G        0      0        2 
   1  chr1_131524965     AAsi    A    G        0      0        2 
   1  chr1_131524965     AKia    A    G        0      0        2 
   1  chr1_131524965     AOna    A    G        1      2        2 
   1  chr1_131524965     ASom    A    G        0      0        2 
   1  chr1_131524965     HCab    A    G        0      0        2 
   1  chr1_131524965     HPrz    A    G        0      0        2 
   1  chr1_131524965     ZBoe    A    G        0      0        2 
   1  chr1_131524965     ZGre    A    G        0      0        2 
   1  chr1_131524965     ZHar    A    G        0      0        2 
   1  chr1_131524965   Sample    A    G        0      0        2 
   1  chr1_131527848     AAsi    T    C        0      0        2 
   1  chr1_131527848     AKia    T    C        0      0        2 
   1  chr1_131527848     AOna    T    C        0      0        2 
   1  chr1_131527848     ASom    T    C        0      0        2 
   1  chr1_131527848     HCab    T    C        0      0        2 
   1  chr1_131527848     HPrz    T    C        0      0        2 
   1  chr1_131527848     ZBoe    T    C        0      0        2 
   1  chr1_131527848     ZGre    T    C        1      2        2 
   1  chr1_131527848     ZHar    T    C        0      0        2 
   1  chr1_131527848   Sample    T    C        0      0        2 
   1  chr1_131532363     AAsi    A    G        0      0        2 
   1  chr1_131532363     AKia    A    G        0      0        2 
   1  chr1_131532363     AOna    A    G        0      0        2 
   1  chr1_131532363     ASom    A    G        0      0        2 
   1  chr1_131532363     HCab    A    G        0      0        2 
   1  chr1_131532363     HPrz    A    G        0      0        2 
   1  chr1_131532363     ZBoe    A    G        0      0        2 
   1  chr1_131532363     ZGre    A    G        0      0        2 
   1  chr1_131532363     ZHar    A    G        1      2        2 
   1  chr1_131532363   Sample    A    G        0      0        2 
   1  chr1_131536920     AAsi    T    C        0      0        2 
   1  chr1_131536920     AKia    T    C        0      0        2 
   1  chr1_131536920     AOna    T    C      0.5      1        2 
   1  chr1_131536920     ASom    T    C        0      0        2 
   1  chr1_131536920     HCab    T    C        0      0        2 
   1  chr1_131536920     HPrz    T    C        0      0        2 
   1  chr1_131536920     ZBoe    T    C        0      0        2 
   1  chr1_131536920     ZGre    T    C        0      0        2 
   1  chr1_131536920     ZHar    T    C        0      0        2 
   1  chr1_131536920   Sample    T    C        0      0        2 
   1  chr1_131536921     AAsi    T    G        0      0        2 
   1  chr1_131536921     AKia    T    G        0      0        2 
   1  chr1_131536921     AOna    T    G        0      0        2 
   1  chr1_131536921     ASom    T    G        0      0        2 
   1  chr1_131536921     HCab    T    G        1      2        2 
   1  chr1_131536921     HPrz    T    G        1      2        2 
   1  chr1_131536921     ZBoe    T    G        0      0        2 
   1  chr1_131536921     ZGre    T    G        0      0        2 
   1  chr1_131536921     ZHar    T    G        0      0        2 
   1  chr1_131536921   Sample    T    G        1      2        2 
   1  chr1_131537512     AAsi    T    C        0      0        2 
   1  chr1_131537512     AKia    T    C        0      0        2 
   1  chr1_131537512     AOna    T    C      0.5      1        2 
   1  chr1_131537512     ASom    T    C        0      0        2 
   1  chr1_131537512     HCab    T    C        0      0        2 
   1  chr1_131537512     HPrz    T    C        0      0        2 
   1  chr1_131537512     ZBoe    T    C        0      0        2 
   1  chr1_131537512     ZGre    T    C        0      0        2 
   1  chr1_131537512     ZHar    T    C        0      0        2 
   1  chr1_131537512   Sample    T    C        0      0        2 
   1  chr1_131540496     AAsi    C    T        0      0        2 
   1  chr1_131540496     AKia    C    T        0      0        2 
   1  chr1_131540496     AOna    C    T        0      0        2 
   1  chr1_131540496     ASom    C    T        0      0        2 
   1  chr1_131540496     HCab    C    T        1      2        2 
   1  chr1_131540496     HPrz    C    T        1      2        2 
   1  chr1_131540496     ZBoe    C    T        0      0        2 
   1  chr1_131540496     ZGre    C    T        0      0        2 
   1  chr1_131540496     ZHar    C    T        0      0        2 
   1  chr1_131540496   Sample    C    T        1      2        2 
   1  chr1_131547568     AAsi    C    T        0      0        2 
   1  chr1_131547568     AKia    C    T        0      0        2 
   1  chr1_131547568     AOna    C    T        0      0        2 
   1  chr1_131547568     ASom    C    T        0      0        2 
   1  chr1_131547568     HCab    C    T      0.5      1        2 
   1  chr1_131547568     HPrz    C    T      0.5      1        2 
   1  chr1_131547568     ZBoe    C    T        0      0        2 
   1  chr1_131547568     ZGre    C    T        0      0        2 
   1  chr1_131547568     ZHar    C    T        0      0        2 
   1  chr1_131547568   Sample    C    T        0      0        2 
   1  chr1_131555567     AAsi    T    C        0      0        2 
   1  chr1_131555567     AKia    T    C        0      0        2 
   1  chr1_131555567     AOna    T    C        0      0        2 
   1  chr1_131555567     ASom    T    C        0      0        2 
   1  chr1_131555567     HCab    T    C        1      2        2 
   1  chr1_131555567     HPrz    T    C        1      2        2 
   1  chr1_131555567     ZBoe    T    C        0      0        2 
   1  chr1_131555567     ZGre    T    C        0      0        2 
   1  chr1_131555567     ZHar    T    C        0      0        2 
   1  chr1_131555567   Sample    T    C        1      2        2 
   1  chr1_131560481     AAsi    A    G        0      0        2 
   1  chr1_131560481     AKia    A    G        0      0        2 
   1  chr1_131560481     AOna    A    G      0.5      1        2 
   1  chr1_131560481     ASom    A    G        0      0        2 
   1  chr1_131560481     HCab    A    G        0      0        2 
   1  chr1_131560481     HPrz    A    G        0      0        2 
   1  chr1_131560481     ZBoe    A    G        0      0        2 
   1  chr1_131560481     ZGre    A    G        0      0        2 
   1  chr1_131560481     ZHar    A    G        0      0        2 
   1  chr1_131560481   Sample    A    G        0      0        2 
   1  chr1_131562599     AAsi    A    C        0      0        2 
   1  chr1_131562599     AKia    A    C        0      0        2 
   1  chr1_131562599     AOna    A    C        0      0        2 
   1  chr1_131562599     ASom    A    C        0      0        2 
   1  chr1_131562599     HCab    A    C        1      2        2 
   1  chr1_131562599     HPrz    A    C        1      2        2 
   1  chr1_131562599     ZBoe    A    C        0      0        2 
   1  chr1_131562599     ZGre    A    C        0      0        2 
   1  chr1_131562599     ZHar    A    C        0      0        2 
   1  chr1_131562599   Sample    A    C        1      2        2 
   1  chr1_131563703     AAsi    A    G        0      0        2 
   1  chr1_131563703     AKia    A    G        0      0        2 
   1  chr1_131563703     AOna    A    G        0      0        2 
   1  chr1_131563703     ASom    A    G        0      0        2 
   1  chr1_131563703     HCab    A    G        0      0        2 
   1  chr1_131563703     HPrz    A    G        0      0        2 
   1  chr1_131563703     ZBoe    A    G        0      0        2 
   1  chr1_131563703     ZGre    A    G      0.5      1        2 
   1  chr1_131563703     ZHar    A    G        0      0        2 
   1  chr1_131563703   Sample    A    G        0      0        2 
   1  chr1_131564298     AAsi    G    A        0      0        2 
   1  chr1_131564298     AKia    G    A        0      0        2 
   1  chr1_131564298     AOna    G    A        0      0        2 
   1  chr1_131564298     ASom    G    A        0      0        2 
   1  chr1_131564298     HCab    G    A        0      0        2 
   1  chr1_131564298     HPrz    G    A        0      0        2 
   1  chr1_131564298     ZBoe    G    A        0      0        2 
   1  chr1_131564298     ZGre    G    A        0      0        2 
   1  chr1_131564298     ZHar    G    A      0.5      1        2 
   1  chr1_131564298   Sample    G    A        0      0        2 
   1  chr1_131566459     AAsi    C    A        0      0        2 
   1  chr1_131566459     AKia    C    A        0      0        2 
   1  chr1_131566459     AOna    C    A        0      0        2 
   1  chr1_131566459     ASom    C    A        0      0        2 
   1  chr1_131566459     HCab    C    A        1      2        2 
   1  chr1_131566459     HPrz    C    A        1      2        2 
   1  chr1_131566459     ZBoe    C    A        0      0        2 
   1  chr1_131566459     ZGre    C    A        0      0        2 
   1  chr1_131566459     ZHar    C    A        0      0        2 
   1  chr1_131566459   Sample    C    A        1      2        2 
   1  chr1_131567667     AAsi    A    G        0      0        2 
   1  chr1_131567667     AKia    A    G        0      0        2 
   1  chr1_131567667     AOna    A    G      0.5      1        2 
   1  chr1_131567667     ASom    A    G        0      0        2 
   1  chr1_131567667     HCab    A    G        0      0        2 
   1  chr1_131567667     HPrz    A    G        0      0        2 
   1  chr1_131567667     ZBoe    A    G        0      0        2 
   1  chr1_131567667     ZGre    A    G        0      0        2 
   1  chr1_131567667     ZHar    A    G        0      0        2 
   1  chr1_131567667   Sample    A    G        0      0        2 
   1  chr1_131571837     AAsi    G    T        0      0        2 
   1  chr1_131571837     AKia    G    T        0      0        2 
   1  chr1_131571837     AOna    G    T        0      0        2 
   1  chr1_131571837     ASom    G    T        0      0        2 
   1  chr1_131571837     HCab    G    T        1      2        2 
   1  chr1_131571837     HPrz    G    T        1      2        2 
   1  chr1_131571837     ZBoe    G    T        0      0        2 
   1  chr1_131571837     ZGre    G    T        0      0        2 
   1  chr1_131571837     ZHar    G    T        0      0        2 
   1  chr1_131571837   Sample    G    T        1      2        2 
   1  chr1_131572308     AAsi    T    C        0      0        2 
   1  chr1_131572308     AKia    T    C        0      0        2 
   1  chr1_131572308     AOna    T    C        0      0        2 
   1  chr1_131572308     ASom    T    C        0      0        2 
   1  chr1_131572308     HCab    T    C        0      0        2 
   1  chr1_131572308     HPrz    T    C        0      0        2 
   1  chr1_131572308     ZBoe    T    C        0      0        2 
   1  chr1_131572308     ZGre    T    C        0      0        2 
   1  chr1_131572308     ZHar    T    C        1      2        2 
   1  chr1_131572308   Sample    T    C        0      0        2 
   1  chr1_131573324     AAsi    C    A        0      0        2 
   1  chr1_131573324     AKia    C    A        0      0        2 
   1  chr1_131573324     AOna    C    A        0      0        2 
   1  chr1_131573324     ASom    C    A        0      0        2 
   1  chr1_131573324     HCab    C    A        1      2        2 
   1  chr1_131573324     HPrz    C    A        1      2        2 
   1  chr1_131573324     ZBoe    C    A        0      0        2 
   1  chr1_131573324     ZGre    C    A        0      0        2 
   1  chr1_131573324     ZHar    C    A        0      0        2 
   1  chr1_131573324   Sample    C    A        1      2        2 
   1  chr1_131574129     AAsi    T    A        0      0        2 
   1  chr1_131574129     AKia    T    A        0      0        2 
   1  chr1_131574129     AOna    T    A        0      0        2 
   1  chr1_131574129     ASom    T    A        0      0        2 
   1  chr1_131574129     HCab    T    A        1      2        2 
   1  chr1_131574129     HPrz    T    A        1      2        2 
   1  chr1_131574129     ZBoe    T    A        0      0        2 
   1  chr1_131574129     ZGre    T    A        0      0        2 
   1  chr1_131574129     ZHar    T    A        0      0        2 
   1  chr1_131574129   Sample    T    A        1      2        2 
   1  chr1_131574194     AAsi    A    G        0      0        2 
   1  chr1_131574194     AKia    A    G        0      0        2 
   1  chr1_131574194     AOna    A    G        0      0        2 
   1  chr1_131574194     ASom    A    G        0      0        2 
   1  chr1_131574194     HCab    A    G        0      0        2 
   1  chr1_131574194     HPrz    A    G        0      0        2 
   1  chr1_131574194     ZBoe    A    G        0      0        2 
   1  chr1_131574194     ZGre    A    G        0      0        2 
   1  chr1_131574194     ZHar    A    G        1      2        2 
   1  chr1_131574194   Sample    A    G        0      0        2 
   1  chr1_131586310     AAsi    A    G        0      0        2 
   1  chr1_131586310     AKia    A    G        0      0        2 
   1  chr1_131586310     AOna    A    G      0.5      1        2 
   1  chr1_131586310     ASom    A    G        0      0        2 
   1  chr1_131586310     HCab    A    G        0      0        2 
   1  chr1_131586310     HPrz    A    G        0      0        2 
   1  chr1_131586310     ZBoe    A    G        0      0        2 
   1  chr1_131586310     ZGre    A    G        0      0        2 
   1  chr1_131586310     ZHar    A    G        0      0        2 
   1  chr1_131586310   Sample    A    G        0      0        2 
   1  chr1_131588596     AAsi    G    T        0      0        2 
   1  chr1_131588596     AKia    G    T        0      0        2 
   1  chr1_131588596     AOna    G    T        0      0        2 
   1  chr1_131588596     ASom    G    T        0      0        2 
   1  chr1_131588596     HCab    G    T        1      2        2 
   1  chr1_131588596     HPrz    G    T        1      2        2 
   1  chr1_131588596     ZBoe    G    T        0      0        2 
   1  chr1_131588596     ZGre    G    T        0      0        2 
   1  chr1_131588596     ZHar    G    T        0      0        2 
   1  chr1_131588596   Sample    G    T        1      2        2 
   1  chr1_131589205     AAsi    T    C        0      0        2 
   1  chr1_131589205     AKia    T    C        0      0        2 
   1  chr1_131589205     AOna    T    C        0      0        2 
   1  chr1_131589205     ASom    T    C        0      0        2 
   1  chr1_131589205     HCab    T    C        1      2        2 
   1  chr1_131589205     HPrz    T    C        1      2        2 
   1  chr1_131589205     ZBoe    T    C        0      0        2 
   1  chr1_131589205     ZGre    T    C        0      0        2 
   1  chr1_131589205     ZHar    T    C        0      0        2 
   1  chr1_131589205   Sample    T    C        1      2        2 
   1  chr1_131590487     AAsi    G    A        0      0        2 
   1  chr1_131590487     AKia    G    A        0      0        2 
   1  chr1_131590487     AOna    G    A        0      0        2 
   1  chr1_131590487     ASom    G    A        0      0        2 
   1  chr1_131590487     HCab    G    A        1      2        2 
   1  chr1_131590487     HPrz    G    A        1      2        2 
   1  chr1_131590487     ZBoe    G    A        0      0        2 
   1  chr1_131590487     ZGre    G    A        0      0        2 
   1  chr1_131590487     ZHar    G    A        0      0        2 
   1  chr1_131590487   Sample    G    A        1      2        2 
   1  chr1_131593792     AAsi    A    G        0      0        2 
   1  chr1_131593792     AKia    A    G        0      0        2 
   1  chr1_131593792     AOna    A    G      0.5      1        2 
   1  chr1_131593792     ASom    A    G        0      0        2 
   1  chr1_131593792     HCab    A    G        0      0        2 
   1  chr1_131593792     HPrz    A    G        0      0        2 
   1  chr1_131593792     ZBoe    A    G        0      0        2 
   1  chr1_131593792     ZGre    A    G        0      0        2 
   1  chr1_131593792     ZHar    A    G        0      0        2 
   1  chr1_131593792   Sample    A    G        0      0        2 
   1  chr1_131597266     AAsi    C    T      0.5      1        2 
   1  chr1_131597266     AKia    C    T        0      0        2 
   1  chr1_131597266     AOna    C    T        0      0        2 
   1  chr1_131597266     ASom    C    T        1      2        2 
   1  chr1_131597266     HCab    C    T        0      0        2 
   1  chr1_131597266     HPrz    C    T        0      0        2 
   1  chr1_131597266     ZBoe    C    T        0      0        2 
   1  chr1_131597266     ZGre    C    T        0      0        2 
   1  chr1_131597266     ZHar    C    T        0      0        2 
   1  chr1_131597266   Sample    C    T        0      0        2 
   1  chr1_131599330     AAsi    A    G        0      0        2 
   1  chr1_131599330     AKia    A    G        0      0        2 
   1  chr1_131599330     AOna    A    G        1      2        2 
   1  chr1_131599330     ASom    A    G        0      0        2 
   1  chr1_131599330     HCab    A    G        0      0        2 
   1  chr1_131599330     HPrz    A    G        0      0        2 
   1  chr1_131599330     ZBoe    A    G        0      0        2 
   1  chr1_131599330     ZGre    A    G        0      0        2 
   1  chr1_131599330     ZHar    A    G        0      0        2 
   1  chr1_131599330   Sample    A    G        0      0        2 
   1  chr1_131600472     AAsi    A    G        0      0        2 
   1  chr1_131600472     AKia    A    G        0      0        2 
   1  chr1_131600472     AOna    A    G        0      0        2 
   1  chr1_131600472     ASom    A    G        0      0        2 
   1  chr1_131600472     HCab    A    G        0      0        2 
   1  chr1_131600472     HPrz    A    G        0      0        2 
   1  chr1_131600472     ZBoe    A    G        0      0        2 
   1  chr1_131600472     ZGre    A    G        1      2        2 
   1  chr1_131600472     ZHar    A    G        0      0        2 
   1  chr1_131600472   Sample    A    G        0      0        2 
   1  chr1_131604135     AAsi    T    C        0      0        2 
   1  chr1_131604135     AKia    T    C        0      0        2 
   1  chr1_131604135     AOna    T    C        0      0        2 
   1  chr1_131604135     ASom    T    C        0      0        2 
   1  chr1_131604135     HCab    T    C        0      0        2 
   1  chr1_131604135     HPrz    T    C        0      0        2 
   1  chr1_131604135     ZBoe    T    C        0      0        2 
   1  chr1_131604135     ZGre    T    C      0.5      1        2 
   1  chr1_131604135     ZHar    T    C        0      0        2 
   1  chr1_131604135   Sample    T    C        0      0        2 
   1  chr1_131606988     AAsi    A    T        1      2        2 
   1  chr1_131606988     AKia    A    T        0      0        2 
   1  chr1_131606988     AOna    A    T        0      0        2 
   1  chr1_131606988     ASom    A    T        0      0        2 
   1  chr1_131606988     HCab    A    T        0      0        2 
   1  chr1_131606988     HPrz    A    T        0      0        2 
   1  chr1_131606988     ZBoe    A    T        0      0        2 
   1  chr1_131606988     ZGre    A    T        0      0        2 
   1  chr1_131606988     ZHar    A    T        0      0        2 
   1  chr1_131606988   Sample    A    T        0      0        2 
   1  chr1_131613466     AAsi    T    C        0      0        2 
   1  chr1_131613466     AKia    T    C        0      0        2 
   1  chr1_131613466     AOna    T    C      0.5      1        2 
   1  chr1_131613466     ASom    T    C        0      0        2 
   1  chr1_131613466     HCab    T    C        0      0        2 
   1  chr1_131613466     HPrz    T    C        0      0        2 
   1  chr1_131613466     ZBoe    T    C        0      0        2 
   1  chr1_131613466     ZGre    T    C        0      0        2 
   1  chr1_131613466     ZHar    T    C        0      0        2 
   1  chr1_131613466   Sample    T    C        1      2        2 
   1  chr1_131620115     AAsi    T    A        1      2        2 
   1  chr1_131620115     AKia    T    A        0      0        2 
   1  chr1_131620115     AOna    T    A        0      0        2 
   1  chr1_131620115     ASom    T    A        0      0        2 
   1  chr1_131620115     HCab    T    A        0      0        2 
   1  chr1_131620115     HPrz    T    A        0      0        2 
   1  chr1_131620115     ZBoe    T    A        0      0        2 
   1  chr1_131620115     ZGre    T    A        0      0        2 
   1  chr1_131620115     ZHar    T    A        0      0        2 
   1  chr1_131620115   Sample    T    A        0      0        2 
   1  chr1_131620195     AAsi    T    C        0      0        2 
   1  chr1_131620195     AKia    T    C        0      0        2 
   1  chr1_131620195     AOna    T    C        0      0        2 
   1  chr1_131620195     ASom    T    C        0      0        2 
   1  chr1_131620195     HCab    T    C        0      0        2 
   1  chr1_131620195     HPrz    T    C        0      0        2 
   1  chr1_131620195     ZBoe    T    C        0      0        2 
   1  chr1_131620195     ZGre    T    C      0.5      1        2 
   1  chr1_131620195     ZHar    T    C        0      0        2 
   1  chr1_131620195   Sample    T    C        0      0        2 
   1  chr1_131623841     AAsi    G    A        0      0        2 
   1  chr1_131623841     AKia    G    A        0      0        2 
   1  chr1_131623841     AOna    G    A        0      0        2 
   1  chr1_131623841     ASom    G    A        0      0        2 
   1  chr1_131623841     HCab    G    A        1      2        2 
   1  chr1_131623841     HPrz    G    A        1      2        2 
   1  chr1_131623841     ZBoe    G    A        0      0        2 
   1  chr1_131623841     ZGre    G    A        0      0        2 
   1  chr1_131623841     ZHar    G    A        0      0        2 
   1  chr1_131623841   Sample    G    A        1      2        2 
   1  chr1_131627404     AAsi    T    C        0      0        2 
   1  chr1_131627404     AKia    T    C        0      0        2 
   1  chr1_131627404     AOna    T    C        0      0        2 
   1  chr1_131627404     ASom    T    C        0      0        2 
   1  chr1_131627404     HCab    T    C        1      2        2 
   1  chr1_131627404     HPrz    T    C        1      2        2 
   1  chr1_131627404     ZBoe    T    C        0      0        2 
   1  chr1_131627404     ZGre    T    C        0      0        2 
   1  chr1_131627404     ZHar    T    C        0      0        2 
   1  chr1_131627404   Sample    T    C        1      2        2 
   1  chr1_131634606     AAsi    T    C        0      0        2 
   1  chr1_131634606     AKia    T    C        0      0        2 
   1  chr1_131634606     AOna    T    C        0      0        2 
   1  chr1_131634606     ASom    T    C        0      0        2 
   1  chr1_131634606     HCab    T    C        0      0        2 
   1  chr1_131634606     HPrz    T    C        0      0        2 
   1  chr1_131634606     ZBoe    T    C        1      2        2 
   1  chr1_131634606     ZGre    T    C        0      0        2 
   1  chr1_131634606     ZHar    T    C        0      0        2 
   1  chr1_131634606   Sample    T    C        0      0        2 
   1  chr1_131639750     AAsi    A    G        0      0        2 
   1  chr1_131639750     AKia    A    G        0      0        2 
   1  chr1_131639750     AOna    A    G        0      0        2 
   1  chr1_131639750     ASom    A    G        0      0        2 
   1  chr1_131639750     HCab    A    G        1      2        2 
   1  chr1_131639750     HPrz    A    G        1      2        2 
   1  chr1_131639750     ZBoe    A    G        0      0        2 
   1  chr1_131639750     ZGre    A    G        0      0        2 
   1  chr1_131639750     ZHar    A    G        0      0        2 
   1  chr1_131639750   Sample    A    G        1      2        2 
   1  chr1_131640982     AAsi    C    T        1      2        2 
   1  chr1_131640982     AKia    C    T        0      0        2 
   1  chr1_131640982     AOna    C    T        0      0        2 
   1  chr1_131640982     ASom    C    T        0      0        2 
   1  chr1_131640982     HCab    C    T        0      0        2 
   1  chr1_131640982     HPrz    C    T        0      0        2 
   1  chr1_131640982     ZBoe    C    T        0      0        2 
   1  chr1_131640982     ZGre    C    T        0      0        2 
   1  chr1_131640982     ZHar    C    T        0      0        2 
   1  chr1_131640982   Sample    C    T        0      0        2 
   1  chr1_131646797     AAsi    G    A        0      0        2 
   1  chr1_131646797     AKia    G    A        1      2        2 
   1  chr1_131646797     AOna    G    A        1      2        2 
   1  chr1_131646797     ASom    G    A        0      0        2 
   1  chr1_131646797     HCab    G    A        0      0        2 
   1  chr1_131646797     HPrz    G    A        0      0        2 
   1  chr1_131646797     ZBoe    G    A        0      0        2 
   1  chr1_131646797     ZGre    G    A        0      0        2 
   1  chr1_131646797     ZHar    G    A        0      0        2 
   1  chr1_131646797   Sample    G    A        0      0        2 
   1  chr1_131651358     AAsi    T    C        0      0        2 
   1  chr1_131651358     AKia    T    C        0      0        2 
   1  chr1_131651358     AOna    T    C        0      0        2 
   1  chr1_131651358     ASom    T    C        0      0        2 
   1  chr1_131651358     HCab    T    C        1      2        2 
   1  chr1_131651358     HPrz    T    C        1      2        2 
   1  chr1_131651358     ZBoe    T    C        0      0        2 
   1  chr1_131651358     ZGre    T    C        0      0        2 
   1  chr1_131651358     ZHar    T    C        0      0        2 
   1  chr1_131651358   Sample    T    C        1      2        2 
   1  chr1_131666407     AAsi    T    C        0      0        2 
   1  chr1_131666407     AKia    T    C        0      0        2 
   1  chr1_131666407     AOna    T    C        0      0        2 
   1  chr1_131666407     ASom    T    C        0      0        2 
   1  chr1_131666407     HCab    T    C        1      2        2 
   1  chr1_131666407     HPrz    T    C        1      2        2 
   1  chr1_131666407     ZBoe    T    C        0      0        2 
   1  chr1_131666407     ZGre    T    C        0      0        2 
   1  chr1_131666407     ZHar    T    C        0      0        2 
   1  chr1_131666407   Sample    T    C        1      2        2 
   1  chr1_131668802     AAsi    A    G        1      2        2 
   1  chr1_131668802     AKia    A    G        1      2        2 
   1  chr1_131668802     AOna    A    G        1      2        2 
   1  chr1_131668802     ASom    A    G        1      2        2 
   1  chr1_131668802     HCab    A    G        0      0        2 
   1  chr1_131668802     HPrz    A    G        0      0        2 
   1  chr1_131668802     ZBoe    A    G        0      0        2 
   1  chr1_131668802     ZGre    A    G        0      0        2 
   1  chr1_131668802     ZHar    A    G        0      0        2 
   1  chr1_131668802   Sample    A    G        0      0        2 
   1  chr1_131671190     AAsi    A    G        0      0        2 
   1  chr1_131671190     AKia    A    G        0      0        2 
   1  chr1_131671190     AOna    A    G        0      0        2 
   1  chr1_131671190     ASom    A    G        0      0        2 
   1  chr1_131671190     HCab    A    G        0      0        2 
   1  chr1_131671190     HPrz    A    G        0      0        2 
   1  chr1_131671190     ZBoe    A    G        0      0        2 
   1  chr1_131671190     ZGre    A    G      0.5      1        2 
   1  chr1_131671190     ZHar    A    G        0      0        2 
   1  chr1_131671190   Sample    A    G        0      0        2 
   1  chr1_131677788     AAsi    G    C        1      2        2 
   1  chr1_131677788     AKia    G    C        1      2        2 
   1  chr1_131677788     AOna    G    C        1      2        2 
   1  chr1_131677788     ASom    G    C        1      2        2 
   1  chr1_131677788     HCab    G    C        0      0        2 
   1  chr1_131677788     HPrz    G    C        0      0        2 
   1  chr1_131677788     ZBoe    G    C        0      0        2 
   1  chr1_131677788     ZGre    G    C        0      0        2 
   1  chr1_131677788     ZHar    G    C        0      0        2 
   1  chr1_131677788   Sample    G    C        0      0        2 
   1  chr1_131679527     AAsi    A    G        0      0        2 
   1  chr1_131679527     AKia    A    G        1      2        2 
   1  chr1_131679527     AOna    A    G      0.5      1        2 
   1  chr1_131679527     ASom    A    G        0      0        2 
   1  chr1_131679527     HCab    A    G        0      0        2 
   1  chr1_131679527     HPrz    A    G        0      0        2 
   1  chr1_131679527     ZBoe    A    G        0      0        2 
   1  chr1_131679527     ZGre    A    G        0      0        2 
   1  chr1_131679527     ZHar    A    G        0      0        2 
   1  chr1_131679527   Sample    A    G        0      0        2 
   1  chr1_131685821     AAsi    A    G        1      2        2 
   1  chr1_131685821     AKia    A    G        0      0        2 
   1  chr1_131685821     AOna    A    G        0      0        2 
   1  chr1_131685821     ASom    A    G        1      2        2 
   1  chr1_131685821     HCab    A    G        1      2        2 
   1  chr1_131685821     HPrz    A    G        1      2        2 
   1  chr1_131685821     ZBoe    A    G        0      0        2 
   1  chr1_131685821     ZGre    A    G        0      0        2 
   1  chr1_131685821     ZHar    A    G        0      0        2 
   1  chr1_131685821   Sample    A    G        1      2        2 
   1  chr1_131685948     AAsi    A    T        0      0        2 
   1  chr1_131685948     AKia    A    T        0      0        2 
   1  chr1_131685948     AOna    A    T        0      0        2 
   1  chr1_131685948     ASom    A    T        0      0        2 
   1  chr1_131685948     HCab    A    T        0      0        2 
   1  chr1_131685948     HPrz    A    T        0      0        2 
   1  chr1_131685948     ZBoe    A    T        1      2        2 
   1  chr1_131685948     ZGre    A    T        0      0        2 
   1  chr1_131685948     ZHar    A    T        0      0        2 
   1  chr1_131685948   Sample    A    T        0      0        2 
   1  chr1_131689928     AAsi    T    C      0.5      1        2 
   1  chr1_131689928     AKia    T    C        0      0        2 
   1  chr1_131689928     AOna    T    C        0      0        2 
   1  chr1_131689928     ASom    T    C        1      2        2 
   1  chr1_131689928     HCab    T    C        0      0        2 
   1  chr1_131689928     HPrz    T    C        0      0        2 
   1  chr1_131689928     ZBoe    T    C        0      0        2 
   1  chr1_131689928     ZGre    T    C        0      0        2 
   1  chr1_131689928     ZHar    T    C        0      0        2 
   1  chr1_131689928   Sample    T    C        0      0        2 
   1  chr1_131691892     AAsi    C    A        0      0        2 
   1  chr1_131691892     AKia    C    A        0      0        2 
   1  chr1_131691892     AOna    C    A      0.5      1        2 
   1  chr1_131691892     ASom    C    A        0      0        2 
   1  chr1_131691892     HCab    C    A        0      0        2 
   1  chr1_131691892     HPrz    C    A        0      0        2 
   1  chr1_131691892     ZBoe    C    A        0      0        2 
   1  chr1_131691892     ZGre    C    A        0      0        2 
   1  chr1_131691892     ZHar    C    A        0      0        2 
   1  chr1_131691892   Sample    C    A        0      0        2 
   1  chr1_131695590     AAsi    G    A        0      0        2 
   1  chr1_131695590     AKia    G    A        0      0        2 
   1  chr1_131695590     AOna    G    A        0      0        2 
   1  chr1_131695590     ASom    G    A        0      0        2 
   1  chr1_131695590     HCab    G    A        1      2        2 
   1  chr1_131695590     HPrz    G    A        1      2        2 
   1  chr1_131695590     ZBoe    G    A        0      0        2 
   1  chr1_131695590     ZGre    G    A        0      0        2 
   1  chr1_131695590     ZHar    G    A        0      0        2 
   1  chr1_131695590   Sample    G    A        1      2        2 
   1  chr1_131696436     AAsi    T    A        0      0        2 
   1  chr1_131696436     AKia    T    A        0      0        2 
   1  chr1_131696436     AOna    T    A        0      0        2 
   1  chr1_131696436     ASom    T    A        0      0        2 
   1  chr1_131696436     HCab    T    A        1      2        2 
   1  chr1_131696436     HPrz    T    A        1      2        2 
   1  chr1_131696436     ZBoe    T    A        0      0        2 
   1  chr1_131696436     ZGre    T    A        0      0        2 
   1  chr1_131696436     ZHar    T    A        0      0        2 
   1  chr1_131696436   Sample    T    A        1      2        2 
   1  chr1_131697243     AAsi    A    C        0      0        2 
   1  chr1_131697243     AKia    A    C        0      0        2 
   1  chr1_131697243     AOna    A    C        0      0        2 
   1  chr1_131697243     ASom    A    C        0      0        2 
   1  chr1_131697243     HCab    A    C        1      2        2 
   1  chr1_131697243     HPrz    A    C        1      2        2 
   1  chr1_131697243     ZBoe    A    C        0      0        2 
   1  chr1_131697243     ZGre    A    C        0      0        2 
   1  chr1_131697243     ZHar    A    C        1      2        2 
   1  chr1_131697243   Sample    A    C        1      2        2 
   1  chr1_131701536     AAsi    A    C        0      0        2 
   1  chr1_131701536     AKia    A    C        1      2        2 
   1  chr1_131701536     AOna    A    C        1      2        2 
   1  chr1_131701536     ASom    A    C        0      0        2 
   1  chr1_131701536     HCab    A    C        0      0        2 
   1  chr1_131701536     HPrz    A    C        0      0        2 
   1  chr1_131701536     ZBoe    A    C        0      0        2 
   1  chr1_131701536     ZGre    A    C        0      0        2 
   1  chr1_131701536     ZHar    A    C        0      0        2 
   1  chr1_131701536   Sample    A    C        0      0        2 
   1  chr1_131701667     AAsi    C    T        0      0        2 
   1  chr1_131701667     AKia    C    T        1      2        2 
   1  chr1_131701667     AOna    C    T        1      2        2 
   1  chr1_131701667     ASom    C    T        0      0        2 
   1  chr1_131701667     HCab    C    T        0      0        2 
   1  chr1_131701667     HPrz    C    T        0      0        2 
   1  chr1_131701667     ZBoe    C    T        0      0        2 
   1  chr1_131701667     ZGre    C    T        0      0        2 
   1  chr1_131701667     ZHar    C    T        0      0        2 
   1  chr1_131701667   Sample    C    T        0      0        2 
   1  chr1_131702048     AAsi    C    T        0      0        2 
   1  chr1_131702048     AKia    C    T        0      0        2 
   1  chr1_131702048     AOna    C    T        0      0        2 
   1  chr1_131702048     ASom    C    T        0      0        2 
   1  chr1_131702048     HCab    C    T        0      0        2 
   1  chr1_131702048     HPrz    C    T        0      0        2 
   1  chr1_131702048     ZBoe    C    T      0.5      1        2 
   1  chr1_131702048     ZGre    C    T        0      0        2 
   1  chr1_131702048     ZHar    C    T        0      0        2 
   1  chr1_131702048   Sample    C    T        0      0        2 
   1  chr1_131710205     AAsi    T    C        0      0        2 
   1  chr1_131710205     AKia    T    C        0      0        2 
   1  chr1_131710205     AOna    T    C      0.5      1        2 
   1  chr1_131710205     ASom    T    C        0      0        2 
   1  chr1_131710205     HCab    T    C        0      0        2 
   1  chr1_131710205     HPrz    T    C        0      0        2 
   1  chr1_131710205     ZBoe    T    C        0      0        2 
   1  chr1_131710205     ZGre    T    C        0      0        2 
   1  chr1_131710205     ZHar    T    C        0      0        2 
   1  chr1_131710205   Sample    T    C        0      0        2 
   1  chr1_131710362     AAsi    C    T        1      2        2 
   1  chr1_131710362     AKia    C    T        1      2        2 
   1  chr1_131710362     AOna    C    T        1      2        2 
   1  chr1_131710362     ASom    C    T        1      2        2 
   1  chr1_131710362     HCab    C    T        0      0        2 
   1  chr1_131710362     HPrz    C    T        0      0        2 
   1  chr1_131710362     ZBoe    C    T      0.5      1        2 
   1  chr1_131710362     ZGre    C    T        0      0        2 
   1  chr1_131710362     ZHar    C    T        0      0        2 
   1  chr1_131710362   Sample    C    T        0      0        2 
   1  chr1_131716733     AAsi    T    C        0      0        2 
   1  chr1_131716733     AKia    T    C        0      0        2 
   1  chr1_131716733     AOna    T    C        1      2        2 
   1  chr1_131716733     ASom    T    C        0      0        2 
   1  chr1_131716733     HCab    T    C        0      0        2 
   1  chr1_131716733     HPrz    T    C        0      0        2 
   1  chr1_131716733     ZBoe    T    C        0      0        2 
   1  chr1_131716733     ZGre    T    C        0      0        2 
   1  chr1_131716733     ZHar    T    C        0      0        2 
   1  chr1_131716733   Sample    T    C        0      0        2 
   1  chr1_131721691     AAsi    A    G        0      0        2 
   1  chr1_131721691     AKia    A    G        0      0        2 
   1  chr1_131721691     AOna    A    G        0      0        2 
   1  chr1_131721691     ASom    A    G        0      0        2 
   1  chr1_131721691     HCab    A    G        1      2        2 
   1  chr1_131721691     HPrz    A    G        1      2        2 
   1  chr1_131721691     ZBoe    A    G        0      0        2 
   1  chr1_131721691     ZGre    A    G        0      0        2 
   1  chr1_131721691     ZHar    A    G        0      0        2 
   1  chr1_131721691   Sample    A    G        1      2        2 
   1  chr1_131724235     AAsi    A    G        0      0        2 
   1  chr1_131724235     AKia    A    G        0      0        2 
   1  chr1_131724235     AOna    A    G        0      0        2 
   1  chr1_131724235     ASom    A    G        0      0        2 
   1  chr1_131724235     HCab    A    G      0.5      1        2 
   1  chr1_131724235     HPrz    A    G        1      2        2 
   1  chr1_131724235     ZBoe    A    G        0      0        2 
   1  chr1_131724235     ZGre    A    G        0      0        2 
   1  chr1_131724235     ZHar    A    G        0      0        2 
   1  chr1_131724235   Sample    A    G        1      2        2 
   1  chr1_131726282     AAsi    G    A        0      0        2 
   1  chr1_131726282     AKia    G    A        0      0        2 
   1  chr1_131726282     AOna    G    A        0      0        2 
   1  chr1_131726282     ASom    G    A        0      0        2 
   1  chr1_131726282     HCab    G    A      0.5      1        2 
   1  chr1_131726282     HPrz    G    A        0      0        2 
   1  chr1_131726282     ZBoe    G    A        0      0        2 
   1  chr1_131726282     ZGre    G    A        0      0        2 
   1  chr1_131726282     ZHar    G    A        0      0        2 
   1  chr1_131726282   Sample    G    A        0      0        2 
   1  chr1_131727573     AAsi    C    A        1      2        2 
   1  chr1_131727573     AKia    C    A        0      0        2 
   1  chr1_131727573     AOna    C    A        0      0        2 
   1  chr1_131727573     ASom    C    A        1      2        2 
   1  chr1_131727573     HCab    C    A        0      0        2 
   1  chr1_131727573     HPrz    C    A        0      0        2 
   1  chr1_131727573     ZBoe    C    A        0      0        2 
   1  chr1_131727573     ZGre    C    A        0      0        2 
   1  chr1_131727573     ZHar    C    A        0      0        2 
   1  chr1_131727573   Sample    C    A        0      0        2 
   1  chr1_131734428     AAsi    G    C        0      0        2 
   1  chr1_131734428     AKia    G    C        0      0        2 
   1  chr1_131734428     AOna    G    C        0      0        2 
   1  chr1_131734428     ASom    G    C        0      0        2 
   1  chr1_131734428     HCab    G    C        0      0        2 
   1  chr1_131734428     HPrz    G    C      0.5      1        2 
   1  chr1_131734428     ZBoe    G    C        0      0        2 
   1  chr1_131734428     ZGre    G    C        0      0        2 
   1  chr1_131734428     ZHar    G    C        0      0        2 
   1  chr1_131734428   Sample    G    C        0      0        2 
   1  chr1_131736652     AAsi    G    A        0      0        2 
   1  chr1_131736652     AKia    G    A        0      0        2 
   1  chr1_131736652     AOna    G    A        0      0        2 
   1  chr1_131736652     ASom    G    A        0      0        2 
   1  chr1_131736652     HCab    G    A        1      2        2 
   1  chr1_131736652     HPrz    G    A        1      2        2 
   1  chr1_131736652     ZBoe    G    A        0      0        2 
   1  chr1_131736652     ZGre    G    A        0      0        2 
   1  chr1_131736652     ZHar    G    A        0      0        2 
   1  chr1_131736652   Sample    G    A        1      2        2 
   1  chr1_131740792     AAsi    T    G        0      0        2 
   1  chr1_131740792     AKia    T    G        0      0        2 
   1  chr1_131740792     AOna    T    G        0      0        2 
   1  chr1_131740792     ASom    T    G        0      0        2 
   1  chr1_131740792     HCab    T    G        1      2        2 
   1  chr1_131740792     HPrz    T    G        1      2        2 
   1  chr1_131740792     ZBoe    T    G        0      0        2 
   1  chr1_131740792     ZGre    T    G        0      0        2 
   1  chr1_131740792     ZHar    T    G        0      0        2 
   1  chr1_131740792   Sample    T    G        1      2        2 
   1  chr1_131744502     AAsi    C    G        0      0        2 
   1  chr1_131744502     AKia    C    G        0      0        2 
   1  chr1_131744502     AOna    C    G        0      0        2 
   1  chr1_131744502     ASom    C    G        0      0        2 
   1  chr1_131744502     HCab    C    G        0      0        2 
   1  chr1_131744502     HPrz    C    G      0.5      1        2 
   1  chr1_131744502     ZBoe    C    G        0      0        2 
   1  chr1_131744502     ZGre    C    G        0      0        2 
   1  chr1_131744502     ZHar    C    G        0      0        2 
   1  chr1_131744502   Sample    C    G        0      0        2 
   1  chr1_131769734     AAsi    A    G        0      0        2 
   1  chr1_131769734     AKia    A    G        0      0        2 
   1  chr1_131769734     AOna    A    G        0      0        2 
   1  chr1_131769734     ASom    A    G        0      0        2 
   1  chr1_131769734     HCab    A    G        0      0        2 
   1  chr1_131769734     HPrz    A    G        0      0        2 
   1  chr1_131769734     ZBoe    A    G        0      0        2 
   1  chr1_131769734     ZGre    A    G        1      2        2 
   1  chr1_131769734     ZHar    A    G        1      2        2 
   1  chr1_131769734   Sample    A    G        0      0        2 
   1  chr1_131772898     AAsi    G    A        0      0        2 
   1  chr1_131772898     AKia    G    A        0      0        2 
   1  chr1_131772898     AOna    G    A        0      0        2 
   1  chr1_131772898     ASom    G    A        0      0        2 
   1  chr1_131772898     HCab    G    A        1      2        2 
   1  chr1_131772898     HPrz    G    A        1      2        2 
   1  chr1_131772898     ZBoe    G    A        0      0        2 
   1  chr1_131772898     ZGre    G    A        0      0        2 
   1  chr1_131772898     ZHar    G    A        0      0        2 
   1  chr1_131772898   Sample    G    A        1      2        2 
   1  chr1_131776172     AAsi    A    G        1      2        2 
   1  chr1_131776172     AKia    A    G        0      0        2 
   1  chr1_131776172     AOna    A    G        0      0        2 
   1  chr1_131776172     ASom    A    G        0      0        2 
   1  chr1_131776172     HCab    A    G        0      0        2 
   1  chr1_131776172     HPrz    A    G        0      0        2 
   1  chr1_131776172     ZBoe    A    G        0      0        2 
   1  chr1_131776172     ZGre    A    G        0      0        2 
   1  chr1_131776172     ZHar    A    G        0      0        2 
   1  chr1_131776172   Sample    A    G        0      0        2 
   1  chr1_131776738     AAsi    T    C        0      0        2 
   1  chr1_131776738     AKia    T    C        0      0        2 
   1  chr1_131776738     AOna    T    C        0      0        2 
   1  chr1_131776738     ASom    T    C        0      0        2 
   1  chr1_131776738     HCab    T    C        0      0        2 
   1  chr1_131776738     HPrz    T    C        0      0        2 
   1  chr1_131776738     ZBoe    T    C        0      0        2 
   1  chr1_131776738     ZGre    T    C        0      0        2 
   1  chr1_131776738     ZHar    T    C        1      2        2 
   1  chr1_131776738   Sample    T    C        1      2        2 
   1  chr1_131790548     AAsi    C    T        0      0        2 
   1  chr1_131790548     AKia    C    T        0      0        2 
   1  chr1_131790548     AOna    C    T        0      0        2 
   1  chr1_131790548     ASom    C    T        0      0        2 
   1  chr1_131790548     HCab    C    T        1      2        2 
   1  chr1_131790548     HPrz    C    T        1      2        2 
   1  chr1_131790548     ZBoe    C    T        0      0        2 
   1  chr1_131790548     ZGre    C    T        0      0        2 
   1  chr1_131790548     ZHar    C    T        0      0        2 
   1  chr1_131790548   Sample    C    T        1      2        2 
   1  chr1_131799574     AAsi    C    T        0      0        2 
   1  chr1_131799574     AKia    C    T        0      0        2 
   1  chr1_131799574     AOna    C    T        0      0        2 
   1  chr1_131799574     ASom    C    T        0      0        2 
   1  chr1_131799574     HCab    C    T      0.5      1        2 
   1  chr1_131799574     HPrz    C    T        0      0        2 
   1  chr1_131799574     ZBoe    C    T        0      0        2 
   1  chr1_131799574     ZGre    C    T        0      0        2 
   1  chr1_131799574     ZHar    C    T        0      0        2 
   1  chr1_131799574   Sample    C    T        1      2        2 
   1  chr1_131799879     AAsi    A    G        0      0        2 
   1  chr1_131799879     AKia    A    G        0      0        2 
   1  chr1_131799879     AOna    A    G      0.5      1        2 
   1  chr1_131799879     ASom    A    G        0      0        2 
   1  chr1_131799879     HCab    A    G        0      0        2 
   1  chr1_131799879     HPrz    A    G        0      0        2 
   1  chr1_131799879     ZBoe    A    G        0      0        2 
   1  chr1_131799879     ZGre    A    G        0      0        2 
   1  chr1_131799879     ZHar    A    G        0      0        2 
   1  chr1_131799879   Sample    A    G        0      0        2 
   1  chr1_131817928     AAsi    C    T        0      0        2 
   1  chr1_131817928     AKia    C    T        0      0        2 
   1  chr1_131817928     AOna    C    T        0      0        2 
   1  chr1_131817928     ASom    C    T        0      0        2 
   1  chr1_131817928     HCab    C    T        1      2        2 
   1  chr1_131817928     HPrz    C    T        1      2        2 
   1  chr1_131817928     ZBoe    C    T        0      0        2 
   1  chr1_131817928     ZGre    C    T        0      0        2 
   1  chr1_131817928     ZHar    C    T        0      0        2 
   1  chr1_131817928   Sample    C    T        1      2        2 
   1  chr1_131827109     AAsi    G    A        0      0        2 
   1  chr1_131827109     AKia    G    A        0      0        2 
   1  chr1_131827109     AOna    G    A      0.5      1        2 
   1  chr1_131827109     ASom    G    A        0      0        2 
   1  chr1_131827109     HCab    G    A        0      0        2 
   1  chr1_131827109     HPrz    G    A        0      0        2 
   1  chr1_131827109     ZBoe    G    A        0      0        2 
   1  chr1_131827109     ZGre    G    A        0      0        2 
   1  chr1_131827109     ZHar    G    A        0      0        2 
   1  chr1_131827109   Sample    G    A        0      0        2 
   1  chr1_131829952     AAsi    G    A        0      0        2 
   1  chr1_131829952     AKia    G    A        0      0        2 
   1  chr1_131829952     AOna    G    A        0      0        2 
   1  chr1_131829952     ASom    G    A        0      0        2 
   1  chr1_131829952     HCab    G    A        0      0        2 
   1  chr1_131829952     HPrz    G    A        0      0        2 
   1  chr1_131829952     ZBoe    G    A        0      0        2 
   1  chr1_131829952     ZGre    G    A        0      0        2 
   1  chr1_131829952     ZHar    G    A        1      2        2 
   1  chr1_131829952   Sample    G    A        0      0        2 
   1  chr1_131836232     AAsi    A    C        0      0        2 
   1  chr1_131836232     AKia    A    C        1      2        2 
   1  chr1_131836232     AOna    A    C        1      2        2 
   1  chr1_131836232     ASom    A    C        0      0        2 
   1  chr1_131836232     HCab    A    C        0      0        2 
   1  chr1_131836232     HPrz    A    C        0      0        2 
   1  chr1_131836232     ZBoe    A    C      0.5      1        2 
   1  chr1_131836232     ZGre    A    C        1      2        2 
   1  chr1_131836232     ZHar    A    C        0      0        2 
   1  chr1_131836232   Sample    A    C        0      0        2 
   1  chr1_131837809     AAsi    T    C        0      0        2 
   1  chr1_131837809     AKia    T    C        0      0        2 
   1  chr1_131837809     AOna    T    C        0      0        2 
   1  chr1_131837809     ASom    T    C        0      0        2 
   1  chr1_131837809     HCab    T    C        0      0        2 
   1  chr1_131837809     HPrz    T    C        0      0        2 
   1  chr1_131837809     ZBoe    T    C        1      2        2 
   1  chr1_131837809     ZGre    T    C        0      0        2 
   1  chr1_131837809     ZHar    T    C        0      0        2 
   1  chr1_131837809   Sample    T    C        0      0        2 
   1  chr1_131842060     AAsi    C    T        0      0        2 
   1  chr1_131842060     AKia    C    T        0      0        2 
   1  chr1_131842060     AOna    C    T        0      0        2 
   1  chr1_131842060     ASom    C    T        0      0        2 
   1  chr1_131842060     HCab    C    T        0      0        2 
   1  chr1_131842060     HPrz    C    T        0      0        2 
   1  chr1_131842060     ZBoe    C    T        0      0        2 
   1  chr1_131842060     ZGre    C    T        0      0        2 
   1  chr1_131842060     ZHar    C    T      0.5      1        2 
   1  chr1_131842060   Sample    C    T        0      0        2 
   1  chr1_131842569     AAsi    C    T      0.5      1        2 
   1  chr1_131842569     AKia    C    T        0      0        2 
   1  chr1_131842569     AOna    C    T        0      0        2 
   1  chr1_131842569     ASom    C    T        0      0        2 
   1  chr1_131842569     HCab    C    T        0      0        2 
   1  chr1_131842569     HPrz    C    T        0      0        2 
   1  chr1_131842569     ZBoe    C    T        0      0        2 
   1  chr1_131842569     ZGre    C    T        0      0        2 
   1  chr1_131842569     ZHar    C    T        0      0        2 
   1  chr1_131842569   Sample    C    T        0      0        2 
   1  chr1_131843525     AAsi    A    G        0      0        2 
   1  chr1_131843525     AKia    A    G        0      0        2 
   1  chr1_131843525     AOna    A    G      0.5      1        2 
   1  chr1_131843525     ASom    A    G        0      0        2 
   1  chr1_131843525     HCab    A    G        0      0        2 
   1  chr1_131843525     HPrz    A    G        0      0        2 
   1  chr1_131843525     ZBoe    A    G        0      0        2 
   1  chr1_131843525     ZGre    A    G        0      0        2 
   1  chr1_131843525     ZHar    A    G        0      0        2 
   1  chr1_131843525   Sample    A    G        0      0        2 
   1  chr1_131849058     AAsi    G    C        0      0        2 
   1  chr1_131849058     AKia    G    C        0      0        2 
   1  chr1_131849058     AOna    G    C      0.5      1        2 
   1  chr1_131849058     ASom    G    C        0      0        2 
   1  chr1_131849058     HCab    G    C        0      0        2 
   1  chr1_131849058     HPrz    G    C        0      0        2 
   1  chr1_131849058     ZBoe    G    C        0      0        2 
   1  chr1_131849058     ZGre    G    C        0      0        2 
   1  chr1_131849058     ZHar    G    C        0      0        2 
   1  chr1_131849058   Sample    G    C        0      0        2 
   1  chr1_131860276     AAsi    A    G        0      0        2 
   1  chr1_131860276     AKia    A    G        0      0        2 
   1  chr1_131860276     AOna    A    G        0      0        2 
   1  chr1_131860276     ASom    A    G        0      0        2 
   1  chr1_131860276     HCab    A    G        1      2        2 
   1  chr1_131860276     HPrz    A    G        1      2        2 
   1  chr1_131860276     ZBoe    A    G        0      0        2 
   1  chr1_131860276     ZGre    A    G        0      0        2 
   1  chr1_131860276     ZHar    A    G        0      0        2 
   1  chr1_131860276   Sample    A    G        1      2        2 
   1  chr1_131863826     AAsi    A    G        0      0        2 
   1  chr1_131863826     AKia    A    G        0      0        2 
   1  chr1_131863826     AOna    A    G        0      0        2 
   1  chr1_131863826     ASom    A    G        0      0        2 
   1  chr1_131863826     HCab    A    G        0      0        2 
   1  chr1_131863826     HPrz    A    G        0      0        2 
   1  chr1_131863826     ZBoe    A    G        0      0        2 
   1  chr1_131863826     ZGre    A    G        0      0        2 
   1  chr1_131863826     ZHar    A    G      0.5      1        2 
   1  chr1_131863826   Sample    A    G        0      0        2 
   1  chr1_131869781     AAsi    G    A        0      0        2 
   1  chr1_131869781     AKia    G    A        0      0        2 
   1  chr1_131869781     AOna    G    A        0      0        2 
   1  chr1_131869781     ASom    G    A        0      0        2 
   1  chr1_131869781     HCab    G    A        1      2        2 
   1  chr1_131869781     HPrz    G    A        1      2        2 
   1  chr1_131869781     ZBoe    G    A        0      0        2 
   1  chr1_131869781     ZGre    G    A        0      0        2 
   1  chr1_131869781     ZHar    G    A        0      0        2 
   1  chr1_131869781   Sample    G    A        1      2        2 
   1  chr1_131872229     AAsi    T    C        0      0        2 
   1  chr1_131872229     AKia    T    C        0      0        2 
   1  chr1_131872229     AOna    T    C        0      0        2 
   1  chr1_131872229     ASom    T    C        0      0        2 
   1  chr1_131872229     HCab    T    C        0      0        2 
   1  chr1_131872229     HPrz    T    C      0.5      1        2 
   1  chr1_131872229     ZBoe    T    C        0      0        2 
   1  chr1_131872229     ZGre    T    C        0      0        2 
   1  chr1_131872229     ZHar    T    C        0      0        2 
   1  chr1_131872229   Sample    T    C        0      0        2 
   1  chr1_131872622     AAsi    G    A        0      0        2 
   1  chr1_131872622     AKia    G    A        0      0        2 
   1  chr1_131872622     AOna    G    A        0      0        2 
   1  chr1_131872622     ASom    G    A        0      0        2 
   1  chr1_131872622     HCab    G    A        1      2        2 
   1  chr1_131872622     HPrz    G    A        1      2        2 
   1  chr1_131872622     ZBoe    G    A        0      0        2 
   1  chr1_131872622     ZGre    G    A        0      0        2 
   1  chr1_131872622     ZHar    G    A        0      0        2 
   1  chr1_131872622   Sample    G    A        1      2        2 
   1  chr1_131876210     AAsi    G    C        0      0        2 
   1  chr1_131876210     AKia    G    C        0      0        2 
   1  chr1_131876210     AOna    G    C        0      0        2 
   1  chr1_131876210     ASom    G    C        0      0        2 
   1  chr1_131876210     HCab    G    C        1      2        2 
   1  chr1_131876210     HPrz    G    C        1      2        2 
   1  chr1_131876210     ZBoe    G    C        0      0        2 
   1  chr1_131876210     ZGre    G    C        0      0        2 
   1  chr1_131876210     ZHar    G    C        0      0        2 
   1  chr1_131876210   Sample    G    C        1      2        2 
   1  chr1_131879658     AAsi    A    C        0      0        2 
   1  chr1_131879658     AKia    A    C        0      0        2 
   1  chr1_131879658     AOna    A    C        0      0        2 
   1  chr1_131879658     ASom    A    C        0      0        2 
   1  chr1_131879658     HCab    A    C        1      2        2 
   1  chr1_131879658     HPrz    A    C        1      2        2 
   1  chr1_131879658     ZBoe    A    C        0      0        2 
   1  chr1_131879658     ZGre    A    C        0      0        2 
   1  chr1_131879658     ZHar    A    C        0      0        2 
   1  chr1_131879658   Sample    A    C        1      2        2 
   1  chr1_131882057     AAsi    G    A        0      0        2 
   1  chr1_131882057     AKia    G    A      0.5      1        2 
   1  chr1_131882057     AOna    G    A        0      0        2 
   1  chr1_131882057     ASom    G    A        0      0        2 
   1  chr1_131882057     HCab    G    A        0      0        2 
   1  chr1_131882057     HPrz    G    A        0      0        2 
   1  chr1_131882057     ZBoe    G    A        0      0        2 
   1  chr1_131882057     ZGre    G    A        0      0        2 
   1  chr1_131882057     ZHar    G    A        0      0        2 
   1  chr1_131882057   Sample    G    A        0      0        2 
   1  chr1_131882493     AAsi    T    C        1      2        2 
   1  chr1_131882493     AKia    T    C        0      0        2 
   1  chr1_131882493     AOna    T    C        0      0        2 
   1  chr1_131882493     ASom    T    C        1      2        2 
   1  chr1_131882493     HCab    T    C        0      0        2 
   1  chr1_131882493     HPrz    T    C        0      0        2 
   1  chr1_131882493     ZBoe    T    C        0      0        2 
   1  chr1_131882493     ZGre    T    C        0      0        2 
   1  chr1_131882493     ZHar    T    C        0      0        2 
   1  chr1_131882493   Sample    T    C        0      0        2 
   1  chr1_131882965     AAsi    A    C        0      0        2 
   1  chr1_131882965     AKia    A    C        0      0        2 
   1  chr1_131882965     AOna    A    C        0      0        2 
   1  chr1_131882965     ASom    A    C        0      0        2 
   1  chr1_131882965     HCab    A    C        1      2        2 
   1  chr1_131882965     HPrz    A    C        1      2        2 
   1  chr1_131882965     ZBoe    A    C        0      0        2 
   1  chr1_131882965     ZGre    A    C        0      0        2 
   1  chr1_131882965     ZHar    A    C        0      0        2 
   1  chr1_131882965   Sample    A    C        1      2        2 
   1  chr1_131883866     AAsi    A    G        0      0        2 
   1  chr1_131883866     AKia    A    G        1      2        2 
   1  chr1_131883866     AOna    A    G        0      0        2 
   1  chr1_131883866     ASom    A    G        0      0        2 
   1  chr1_131883866     HCab    A    G        0      0        2 
   1  chr1_131883866     HPrz    A    G        0      0        2 
   1  chr1_131883866     ZBoe    A    G        0      0        2 
   1  chr1_131883866     ZGre    A    G        0      0        2 
   1  chr1_131883866     ZHar    A    G        0      0        2 
   1  chr1_131883866   Sample    A    G        0      0        2 
   1  chr1_131890695     AAsi    C    T        0      0        2 
   1  chr1_131890695     AKia    C    T        0      0        2 
   1  chr1_131890695     AOna    C    T        0      0        2 
   1  chr1_131890695     ASom    C    T        0      0        2 
   1  chr1_131890695     HCab    C    T        0      0        2 
   1  chr1_131890695     HPrz    C    T        0      0        2 
   1  chr1_131890695     ZBoe    C    T        0      0        2 
   1  chr1_131890695     ZGre    C    T      0.5      1        2 
   1  chr1_131890695     ZHar    C    T        0      0        2 
   1  chr1_131890695   Sample    C    T        0      0        2 
   1  chr1_131898107     AAsi    C    G        0      0        2 
   1  chr1_131898107     AKia    C    G        0      0        2 
   1  chr1_131898107     AOna    C    G        0      0        2 
   1  chr1_131898107     ASom    C    G        0      0        2 
   1  chr1_131898107     HCab    C    G        0      0        2 
   1  chr1_131898107     HPrz    C    G        0      0        2 
   1  chr1_131898107     ZBoe    C    G        0      0        2 
   1  chr1_131898107     ZGre    C    G        0      0        2 
   1  chr1_131898107     ZHar    C    G        1      2        2 
   1  chr1_131898107   Sample    C    G        0      0        2 
   1  chr1_131900398     AAsi    C    T        0      0        2 
   1  chr1_131900398     AKia    C    T        0      0        2 
   1  chr1_131900398     AOna    C    T        0      0        2 
   1  chr1_131900398     ASom    C    T        0      0        2 
   1  chr1_131900398     HCab    C    T        0      0        2 
   1  chr1_131900398     HPrz    C    T        0      0        2 
   1  chr1_131900398     ZBoe    C    T      0.5      1        2 
   1  chr1_131900398     ZGre    C    T        0      0        2 
   1  chr1_131900398     ZHar    C    T        0      0        2 
   1  chr1_131900398   Sample    C    T        0      0        2 
   1  chr1_131909013     AAsi    A    G        0      0        2 
   1  chr1_131909013     AKia    A    G        0      0        2 
   1  chr1_131909013     AOna    A    G        0      0        2 
   1  chr1_131909013     ASom    A    G        0      0        2 
   1  chr1_131909013     HCab    A    G        0      0        2 
   1  chr1_131909013     HPrz    A    G        0      0        2 
   1  chr1_131909013     ZBoe    A    G      0.5      1        2 
   1  chr1_131909013     ZGre    A    G        0      0        2 
   1  chr1_131909013     ZHar    A    G        0      0        2 
   1  chr1_131909013   Sample    A    G        0      0        2 
   1  chr1_131911072     AAsi    A    G      0.5      1        2 
   1  chr1_131911072     AKia    A    G        0      0        2 
   1  chr1_131911072     AOna    A    G        0      0        2 
   1  chr1_131911072     ASom    A    G        0      0        2 
   1  chr1_131911072     HCab    A    G        0      0        2 
   1  chr1_131911072     HPrz    A    G        0      0        2 
   1  chr1_131911072     ZBoe    A    G        0      0        2 
   1  chr1_131911072     ZGre    A    G        0      0        2 
   1  chr1_131911072     ZHar    A    G        0      0        2 
   1  chr1_131911072   Sample    A    G        0      0        2 
   1  chr1_131911534     AAsi    T    C        0      0        2 
   1  chr1_131911534     AKia    T    C        0      0        2 
   1  chr1_131911534     AOna    T    C        0      0        2 
   1  chr1_131911534     ASom    T    C        0      0        2 
   1  chr1_131911534     HCab    T    C        1      2        2 
   1  chr1_131911534     HPrz    T    C        1      2        2 
   1  chr1_131911534     ZBoe    T    C        0      0        2 
   1  chr1_131911534     ZGre    T    C        0      0        2 
   1  chr1_131911534     ZHar    T    C        0      0        2 
   1  chr1_131911534   Sample    T    C        1      2        2 
   1  chr1_131913518     AAsi    C    T        0      0        2 
   1  chr1_131913518     AKia    C    T        0      0        2 
   1  chr1_131913518     AOna    C    T        0      0        2 
   1  chr1_131913518     ASom    C    T        0      0        2 
   1  chr1_131913518     HCab    C    T        1      2        2 
   1  chr1_131913518     HPrz    C    T      0.5      1        2 
   1  chr1_131913518     ZBoe    C    T        0      0        2 
   1  chr1_131913518     ZGre    C    T        0      0        2 
   1  chr1_131913518     ZHar    C    T        0      0        2 
   1  chr1_131913518   Sample    C    T        1      2        2 
   1  chr1_131914218     AAsi    A    G        0      0        2 
   1  chr1_131914218     AKia    A    G        0      0        2 
   1  chr1_131914218     AOna    A    G        0      0        2 
   1  chr1_131914218     ASom    A    G        1      2        2 
   1  chr1_131914218     HCab    A    G        0      0        2 
   1  chr1_131914218     HPrz    A    G        0      0        2 
   1  chr1_131914218     ZBoe    A    G        0      0        2 
   1  chr1_131914218     ZGre    A    G        0      0        2 
   1  chr1_131914218     ZHar    A    G        0      0        2 
   1  chr1_131914218   Sample    A    G        0      0        2 
   1  chr1_131918299     AAsi    G    A        0      0        2 
   1  chr1_131918299     AKia    G    A        0      0        2 
   1  chr1_131918299     AOna    G    A        0      0        2 
   1  chr1_131918299     ASom    G    A        0      0        2 
   1  chr1_131918299     HCab    G    A        1      2        2 
   1  chr1_131918299     HPrz    G    A        1      2        2 
   1  chr1_131918299     ZBoe    G    A        0      0        2 
   1  chr1_131918299     ZGre    G    A        0      0        2 
   1  chr1_131918299     ZHar    G    A        0      0        2 
   1  chr1_131918299   Sample    G    A        1      2        2 
   1  chr1_131918643     AAsi    T    C        0      0        2 
   1  chr1_131918643     AKia    T    C      0.5      1        2 
   1  chr1_131918643     AOna    T    C        1      2        2 
   1  chr1_131918643     ASom    T    C        0      0        2 
   1  chr1_131918643     HCab    T    C        0      0        2 
   1  chr1_131918643     HPrz    T    C        0      0        2 
   1  chr1_131918643     ZBoe    T    C        0      0        2 
   1  chr1_131918643     ZGre    T    C        0      0        2 
   1  chr1_131918643     ZHar    T    C        0      0        2 
   1  chr1_131918643   Sample    T    C        0      0        2 
   1  chr1_131919678     AAsi    G    A        0      0        2 
   1  chr1_131919678     AKia    G    A      0.5      1        2 
   1  chr1_131919678     AOna    G    A        0      0        2 
   1  chr1_131919678     ASom    G    A        0      0        2 
   1  chr1_131919678     HCab    G    A        0      0        2 
   1  chr1_131919678     HPrz    G    A        0      0        2 
   1  chr1_131919678     ZBoe    G    A        0      0        2 
   1  chr1_131919678     ZGre    G    A        0      0        2 
   1  chr1_131919678     ZHar    G    A        0      0        2 
   1  chr1_131919678   Sample    G    A        0      0        2 
   1  chr1_131921972     AAsi    A    G        0      0        2 
   1  chr1_131921972     AKia    A    G        0      0        2 
   1  chr1_131921972     AOna    A    G        0      0        2 
   1  chr1_131921972     ASom    A    G        0      0        2 
   1  chr1_131921972     HCab    A    G        0      0        2 
   1  chr1_131921972     HPrz    A    G      0.5      1        2 
   1  chr1_131921972     ZBoe    A    G        0      0        2 
   1  chr1_131921972     ZGre    A    G        0      0        2 
   1  chr1_131921972     ZHar    A    G        0      0        2 
   1  chr1_131921972   Sample    A    G        1      2        2 
   1  chr1_131924359     AAsi    A    G      0.5      1        2 
   1  chr1_131924359     AKia    A    G        0      0        2 
   1  chr1_131924359     AOna    A    G        0      0        2 
   1  chr1_131924359     ASom    A    G        0      0        2 
   1  chr1_131924359     HCab    A    G        0      0        2 
   1  chr1_131924359     HPrz    A    G        0      0        2 
   1  chr1_131924359     ZBoe    A    G        0      0        2 
   1  chr1_131924359     ZGre    A    G        0      0        2 
   1  chr1_131924359     ZHar    A    G        0      0        2 
   1  chr1_131924359   Sample    A    G        0      0        2 
   1  chr1_131929659     AAsi    T    G        0      0        2 
   1  chr1_131929659     AKia    T    G        0      0        2 
   1  chr1_131929659     AOna    T    G        0      0        2 
   1  chr1_131929659     ASom    T    G        0      0        2 
   1  chr1_131929659     HCab    T    G        1      2        2 
   1  chr1_131929659     HPrz    T    G        1      2        2 
   1  chr1_131929659     ZBoe    T    G        0      0        2 
   1  chr1_131929659     ZGre    T    G        0      0        2 
   1  chr1_131929659     ZHar    T    G        0      0        2 
   1  chr1_131929659   Sample    T    G        1      2        2 
   1  chr1_131933768     AAsi    C    A        0      0        2 
   1  chr1_131933768     AKia    C    A        0      0        2 
   1  chr1_131933768     AOna    C    A        0      0        2 
   1  chr1_131933768     ASom    C    A        0      0        2 
   1  chr1_131933768     HCab    C    A        0      0        2 
   1  chr1_131933768     HPrz    C    A      0.5      1        2 
   1  chr1_131933768     ZBoe    C    A        0      0        2 
   1  chr1_131933768     ZGre    C    A        0      0        2 
   1  chr1_131933768     ZHar    C    A        0      0        2 
   1  chr1_131933768   Sample    C    A        0      0        2 
   1  chr1_131934930     AAsi    G    A        0      0        2 
   1  chr1_131934930     AKia    G    A        0      0        2 
   1  chr1_131934930     AOna    G    A        0      0        2 
   1  chr1_131934930     ASom    G    A        0      0        2 
   1  chr1_131934930     HCab    G    A        1      2        2 
   1  chr1_131934930     HPrz    G    A        1      2        2 
   1  chr1_131934930     ZBoe    G    A        0      0        2 
   1  chr1_131934930     ZGre    G    A        0      0        2 
   1  chr1_131934930     ZHar    G    A        0      0        2 
   1  chr1_131934930   Sample    G    A        1      2        2 
   1  chr1_131941758     AAsi    A    G        1      2        2 
   1  chr1_131941758     AKia    A    G        0      0        2 
   1  chr1_131941758     AOna    A    G        0      0        2 
   1  chr1_131941758     ASom    A    G        0      0        2 
   1  chr1_131941758     HCab    A    G        0      0        2 
   1  chr1_131941758     HPrz    A    G        0      0        2 
   1  chr1_131941758     ZBoe    A    G        0      0        2 
   1  chr1_131941758     ZGre    A    G        0      0        2 
   1  chr1_131941758     ZHar    A    G        0      0        2 
   1  chr1_131941758   Sample    A    G        0      0        2 
   1  chr1_131944684     AAsi    T    C        0      0        2 
   1  chr1_131944684     AKia    T    C        0      0        2 
   1  chr1_131944684     AOna    T    C        0      0        2 
   1  chr1_131944684     ASom    T    C        0      0        2 
   1  chr1_131944684     HCab    T    C        0      0        2 
   1  chr1_131944684     HPrz    T    C        0      0        2 
   1  chr1_131944684     ZBoe    T    C        0      0        2 
   1  chr1_131944684     ZGre    T    C        0      0        2 
   1  chr1_131944684     ZHar    T    C        1      2        2 
   1  chr1_131944684   Sample    T    C        0      0        2 
   1  chr1_131955118     AAsi    T    A        0      0        2 
   1  chr1_131955118     AKia    T    A        0      0        2 
   1  chr1_131955118     AOna    T    A      0.5      1        2 
   1  chr1_131955118     ASom    T    A        0      0        2 
   1  chr1_131955118     HCab    T    A        0      0        2 
   1  chr1_131955118     HPrz    T    A        0      0        2 
   1  chr1_131955118     ZBoe    T    A        0      0        2 
   1  chr1_131955118     ZGre    T    A        0      0        2 
   1  chr1_131955118     ZHar    T    A        0      0        2 
   1  chr1_131955118   Sample    T    A        0      0        2 
   1  chr1_131957772     AAsi    C    T        0      0        2 
   1  chr1_131957772     AKia    C    T        0      0        2 
   1  chr1_131957772     AOna    C    T        0      0        2 
   1  chr1_131957772     ASom    C    T        0      0        2 
   1  chr1_131957772     HCab    C    T        1      2        2 
   1  chr1_131957772     HPrz    C    T        1      2        2 
   1  chr1_131957772     ZBoe    C    T        0      0        2 
   1  chr1_131957772     ZGre    C    T        0      0        2 
   1  chr1_131957772     ZHar    C    T        0      0        2 
   1  chr1_131957772   Sample    C    T        1      2        2 
   1  chr1_131959362     AAsi    A    G        0      0        2 
   1  chr1_131959362     AKia    A    G        0      0        2 
   1  chr1_131959362     AOna    A    G        0      0        2 
   1  chr1_131959362     ASom    A    G        0      0        2 
   1  chr1_131959362     HCab    A    G        1      2        2 
   1  chr1_131959362     HPrz    A    G        1      2        2 
   1  chr1_131959362     ZBoe    A    G        0      0        2 
   1  chr1_131959362     ZGre    A    G        0      0        2 
   1  chr1_131959362     ZHar    A    G        0      0        2 
   1  chr1_131959362   Sample    A    G        1      2        2 
   1  chr1_131960826     AAsi    G    C        0      0        2 
   1  chr1_131960826     AKia    G    C        0      0        2 
   1  chr1_131960826     AOna    G    C        0      0        2 
   1  chr1_131960826     ASom    G    C        0      0        2 
   1  chr1_131960826     HCab    G    C        1      2        2 
   1  chr1_131960826     HPrz    G    C        1      2        2 
   1  chr1_131960826     ZBoe    G    C        0      0        2 
   1  chr1_131960826     ZGre    G    C        0      0        2 
   1  chr1_131960826     ZHar    G    C        0      0        2 
   1  chr1_131960826   Sample    G    C        1      2        2 
   1  chr1_131962158     AAsi    A    C        0      0        2 
   1  chr1_131962158     AKia    A    C        0      0        2 
   1  chr1_131962158     AOna    A    C        0      0        2 
   1  chr1_131962158     ASom    A    C        1      2        2 
   1  chr1_131962158     HCab    A    C        0      0        2 
   1  chr1_131962158     HPrz    A    C        0      0        2 
   1  chr1_131962158     ZBoe    A    C        0      0        2 
   1  chr1_131962158     ZGre    A    C        0      0        2 
   1  chr1_131962158     ZHar    A    C        0      0        2 
   1  chr1_131962158   Sample    A    C        0      0        2 
   1  chr1_131964262     AAsi    G    A        0      0        2 
   1  chr1_131964262     AKia    G    A        0      0        2 
   1  chr1_131964262     AOna    G    A        0      0        2 
   1  chr1_131964262     ASom    G    A        0      0        2 
   1  chr1_131964262     HCab    G    A        1      2        2 
   1  chr1_131964262     HPrz    G    A        1      2        2 
   1  chr1_131964262     ZBoe    G    A        0      0        2 
   1  chr1_131964262     ZGre    G    A        0      0        2 
   1  chr1_131964262     ZHar    G    A        0      0        2 
   1  chr1_131964262   Sample    G    A        1      2        2 
   1  chr1_131974741     AAsi    G    A        0      0        2 
   1  chr1_131974741     AKia    G    A      0.5      1        2 
   1  chr1_131974741     AOna    G    A        0      0        2 
   1  chr1_131974741     ASom    G    A        0      0        2 
   1  chr1_131974741     HCab    G    A        0      0        2 
   1  chr1_131974741     HPrz    G    A        0      0        2 
   1  chr1_131974741     ZBoe    G    A        0      0        2 
   1  chr1_131974741     ZGre    G    A        0      0        2 
   1  chr1_131974741     ZHar    G    A        0      0        2 
   1  chr1_131974741   Sample    G    A        0      0        2 
   1  chr1_131977435     AAsi    A    G        0      0        2 
   1  chr1_131977435     AKia    A    G        0      0        2 
   1  chr1_131977435     AOna    A    G        1      2        2 
   1  chr1_131977435     ASom    A    G        0      0        2 
   1  chr1_131977435     HCab    A    G        0      0        2 
   1  chr1_131977435     HPrz    A    G        0      0        2 
   1  chr1_131977435     ZBoe    A    G        0      0        2 
   1  chr1_131977435     ZGre    A    G        0      0        2 
   1  chr1_131977435     ZHar    A    G        0      0        2 
   1  chr1_131977435   Sample    A    G        0      0        2 
   1  chr1_131981831     AAsi    A    G        0      0        2 
   1  chr1_131981831     AKia    A    G        0      0        2 
   1  chr1_131981831     AOna    A    G        0      0        2 
   1  chr1_131981831     ASom    A    G        0      0        2 
   1  chr1_131981831     HCab    A    G        0      0        2 
   1  chr1_131981831     HPrz    A    G        0      0        2 
   1  chr1_131981831     ZBoe    A    G      0.5      1        2 
   1  chr1_131981831     ZGre    A    G        0      0        2 
   1  chr1_131981831     ZHar    A    G        0      0        2 
   1  chr1_131981831   Sample    A    G        0      0        2 
   1  chr1_131988933     AAsi    A    G        0      0        2 
   1  chr1_131988933     AKia    A    G        0      0        2 
   1  chr1_131988933     AOna    A    G      0.5      1        2 
   1  chr1_131988933     ASom    A    G        0      0        2 
   1  chr1_131988933     HCab    A    G        0      0        2 
   1  chr1_131988933     HPrz    A    G        0      0        2 
   1  chr1_131988933     ZBoe    A    G        0      0        2 
   1  chr1_131988933     ZGre    A    G        0      0        2 
   1  chr1_131988933     ZHar    A    G        0      0        2 
   1  chr1_131988933   Sample    A    G        0      0        2 
   1  chr1_131990991     AAsi    A    G        1      2        2 
   1  chr1_131990991     AKia    A    G        0      0        2 
   1  chr1_131990991     AOna    A    G        0      0        2 
   1  chr1_131990991     ASom    A    G        1      2        2 
   1  chr1_131990991     HCab    A    G        0      0        2 
   1  chr1_131990991     HPrz    A    G        0      0        2 
   1  chr1_131990991     ZBoe    A    G        0      0        2 
   1  chr1_131990991     ZGre    A    G        0      0        2 
   1  chr1_131990991     ZHar    A    G        0      0        2 
   1  chr1_131990991   Sample    A    G        0      0        2 
   1  chr1_131997389     AAsi    A    G        0      0        2 
   1  chr1_131997389     AKia    A    G      0.5      1        2 
   1  chr1_131997389     AOna    A    G        1      2        2 
   1  chr1_131997389     ASom    A    G        0      0        2 
   1  chr1_131997389     HCab    A    G        0      0        2 
   1  chr1_131997389     HPrz    A    G        0      0        2 
   1  chr1_131997389     ZBoe    A    G        0      0        2 
   1  chr1_131997389     ZGre    A    G      0.5      1        2 
   1  chr1_131997389     ZHar    A    G        0      0        2 
   1  chr1_131997389   Sample    A    G        0      0        2 
   1  chr1_131999692     AAsi    A    G        0      0        2 
   1  chr1_131999692     AKia    A    G        0      0        2 
   1  chr1_131999692     AOna    A    G        0      0        2 
   1  chr1_131999692     ASom    A    G        0      0        2 
   1  chr1_131999692     HCab    A    G        0      0        2 
   1  chr1_131999692     HPrz    A    G        0      0        2 
   1  chr1_131999692     ZBoe    A    G        0      0        2 
   1  chr1_131999692     ZGre    A    G      0.5      1        2 
   1  chr1_131999692     ZHar    A    G        0      0        2 
   1  chr1_131999692   Sample    A    G        0      0        2 
   1  chr1_132001115     AAsi    C    T        0      0        2 
   1  chr1_132001115     AKia    C    T        0      0        2 
   1  chr1_132001115     AOna    C    T        0      0        2 
   1  chr1_132001115     ASom    C    T        0      0        2 
   1  chr1_132001115     HCab    C    T        1      2        2 
   1  chr1_132001115     HPrz    C    T        1      2        2 
   1  chr1_132001115     ZBoe    C    T        0      0        2 
   1  chr1_132001115     ZGre    C    T        0      0        2 
   1  chr1_132001115     ZHar    C    T        0      0        2 
   1  chr1_132001115   Sample    C    T        1      2        2 
   1  chr1_132005056     AAsi    G    T        0      0        2 
   1  chr1_132005056     AKia    G    T        0      0        2 
   1  chr1_132005056     AOna    G    T        0      0        2 
   1  chr1_132005056     ASom    G    T        0      0        2 
   1  chr1_132005056     HCab    G    T        0      0        2 
   1  chr1_132005056     HPrz    G    T        0      0        2 
   1  chr1_132005056     ZBoe    G    T        0      0        2 
   1  chr1_132005056     ZGre    G    T        0      0        2 
   1  chr1_132005056     ZHar    G    T      0.5      1        2 
   1  chr1_132005056   Sample    G    T        0      0        2 
   1  chr1_132005422     AAsi    G    A        0      0        2 
   1  chr1_132005422     AKia    G    A        0      0        2 
   1  chr1_132005422     AOna    G    A        0      0        2 
   1  chr1_132005422     ASom    G    A        0      0        2 
   1  chr1_132005422     HCab    G    A        0      0        2 
   1  chr1_132005422     HPrz    G    A        0      0        2 
   1  chr1_132005422     ZBoe    G    A        0      0        2 
   1  chr1_132005422     ZGre    G    A        1      2        2 
   1  chr1_132005422     ZHar    G    A        0      0        2 
   1  chr1_132005422   Sample    G    A        0      0        2 
   1  chr1_132006630     AAsi    C    G        0      0        2 
   1  chr1_132006630     AKia    C    G        0      0        2 
   1  chr1_132006630     AOna    C    G        0      0        2 
   1  chr1_132006630     ASom    C    G        0      0        2 
   1  chr1_132006630     HCab    C    G        1      2        2 
   1  chr1_132006630     HPrz    C    G        1      2        2 
   1  chr1_132006630     ZBoe    C    G        0      0        2 
   1  chr1_132006630     ZGre    C    G        0      0        2 
   1  chr1_132006630     ZHar    C    G        0      0        2 
   1  chr1_132006630   Sample    C    G        1      2        2 
   1  chr1_132021227     AAsi    A    G        1      2        2 
   1  chr1_132021227     AKia    A    G        0      0        2 
   1  chr1_132021227     AOna    A    G      0.5      1        2 
   1  chr1_132021227     ASom    A    G        1      2        2 
   1  chr1_132021227     HCab    A    G        0      0        2 
   1  chr1_132021227     HPrz    A    G        0      0        2 
   1  chr1_132021227     ZBoe    A    G        0      0        2 
   1  chr1_132021227     ZGre    A    G        0      0        2 
   1  chr1_132021227     ZHar    A    G        0      0        2 
   1  chr1_132021227   Sample    A    G        0      0        2 
   1  chr1_132031992     AAsi    T    C        0      0        2 
   1  chr1_132031992     AKia    T    C        0      0        2 
   1  chr1_132031992     AOna    T    C        0      0        2 
   1  chr1_132031992     ASom    T    C        0      0        2 
   1  chr1_132031992     HCab    T    C        1      2        2 
   1  chr1_132031992     HPrz    T    C        1      2        2 
   1  chr1_132031992     ZBoe    T    C        0      0        2 
   1  chr1_132031992     ZGre    T    C        0      0        2 
   1  chr1_132031992     ZHar    T    C        0      0        2 
   1  chr1_132031992   Sample    T    C        1      2        2 
   1  chr1_132037263     AAsi    T    G        0      0        2 
   1  chr1_132037263     AKia    T    G        0      0        2 
   1  chr1_132037263     AOna    T    G        0      0        2 
   1  chr1_132037263     ASom    T    G        0      0        2 
   1  chr1_132037263     HCab    T    G        1      2        2 
   1  chr1_132037263     HPrz    T    G        1      2        2 
   1  chr1_132037263     ZBoe    T    G        0      0        2 
   1  chr1_132037263     ZGre    T    G        0      0        2 
   1  chr1_132037263     ZHar    T    G        0      0        2 
   1  chr1_132037263   Sample    T    G        1      2        2 
   1  chr1_132043268     AAsi    T    G        0      0        2 
   1  chr1_132043268     AKia    T    G        0      0        2 
   1  chr1_132043268     AOna    T    G        0      0        2 
   1  chr1_132043268     ASom    T    G        0      0        2 
   1  chr1_132043268     HCab    T    G        0      0        2 
   1  chr1_132043268     HPrz    T    G        0      0        2 
   1  chr1_132043268     ZBoe    T    G        0      0        2 
   1  chr1_132043268     ZGre    T    G        1      2        2 
   1  chr1_132043268     ZHar    T    G        0      0        2 
   1  chr1_132043268   Sample    T    G        0      0        2 
   1  chr1_132045028     AAsi    A    T        0      0        2 
   1  chr1_132045028     AKia    A    T        0      0        2 
   1  chr1_132045028     AOna    A    T        0      0        2 
   1  chr1_132045028     ASom    A    T        0      0        2 
   1  chr1_132045028     HCab    A    T        1      2        2 
   1  chr1_132045028     HPrz    A    T        1      2        2 
   1  chr1_132045028     ZBoe    A    T        0      0        2 
   1  chr1_132045028     ZGre    A    T        0      0        2 
   1  chr1_132045028     ZHar    A    T        0      0        2 
   1  chr1_132045028   Sample    A    T        1      2        2 
   1  chr1_132046836     AAsi    G    C        0      0        2 
   1  chr1_132046836     AKia    G    C        0      0        2 
   1  chr1_132046836     AOna    G    C        0      0        2 
   1  chr1_132046836     ASom    G    C        0      0        2 
   1  chr1_132046836     HCab    G    C        1      2        2 
   1  chr1_132046836     HPrz    G    C        1      2        2 
   1  chr1_132046836     ZBoe    G    C        0      0        2 
   1  chr1_132046836     ZGre    G    C        0      0        2 
   1  chr1_132046836     ZHar    G    C        0      0        2 
   1  chr1_132046836   Sample    G    C        1      2        2 
   1  chr1_132052151     AAsi    A    G        0      0        2 
   1  chr1_132052151     AKia    A    G        0      0        2 
   1  chr1_132052151     AOna    A    G        0      0        2 
   1  chr1_132052151     ASom    A    G        0      0        2 
   1  chr1_132052151     HCab    A    G        1      2        2 
   1  chr1_132052151     HPrz    A    G        1      2        2 
   1  chr1_132052151     ZBoe    A    G        0      0        2 
   1  chr1_132052151     ZGre    A    G        0      0        2 
   1  chr1_132052151     ZHar    A    G        0      0        2 
   1  chr1_132052151   Sample    A    G        1      2        2 
   1  chr1_132084224     AAsi    G    A        0      0        2 
   1  chr1_132084224     AKia    G    A        0      0        2 
   1  chr1_132084224     AOna    G    A        0      0        2 
   1  chr1_132084224     ASom    G    A        0      0        2 
   1  chr1_132084224     HCab    G    A        0      0        2 
   1  chr1_132084224     HPrz    G    A        0      0        2 
   1  chr1_132084224     ZBoe    G    A        0      0        2 
   1  chr1_132084224     ZGre    G    A      0.5      1        2 
   1  chr1_132084224     ZHar    G    A        0      0        2 
   1  chr1_132084224   Sample    G    A        0      0        2 
   1  chr1_132086931     AAsi    C    T        0      0        2 
   1  chr1_132086931     AKia    C    T        0      0        2 
   1  chr1_132086931     AOna    C    T      0.5      1        2 
   1  chr1_132086931     ASom    C    T        0      0        2 
   1  chr1_132086931     HCab    C    T        0      0        2 
   1  chr1_132086931     HPrz    C    T        0      0        2 
   1  chr1_132086931     ZBoe    C    T        0      0        2 
   1  chr1_132086931     ZGre    C    T        0      0        2 
   1  chr1_132086931     ZHar    C    T        0      0        2 
   1  chr1_132086931   Sample    C    T        0      0        2 
   1  chr1_132088341     AAsi    G    A        0      0        2 
   1  chr1_132088341     AKia    G    A        0      0        2 
   1  chr1_132088341     AOna    G    A        1      2        2 
   1  chr1_132088341     ASom    G    A        0      0        2 
   1  chr1_132088341     HCab    G    A        0      0        2 
   1  chr1_132088341     HPrz    G    A        0      0        2 
   1  chr1_132088341     ZBoe    G    A        0      0        2 
   1  chr1_132088341     ZGre    G    A        0      0        2 
   1  chr1_132088341     ZHar    G    A        0      0        2 
   1  chr1_132088341   Sample    G    A        0      0        2 
   1  chr1_132094669     AAsi    C    G        0      0        2 
   1  chr1_132094669     AKia    C    G        0      0        2 
   1  chr1_132094669     AOna    C    G        0      0        2 
   1  chr1_132094669     ASom    C    G        0      0        2 
   1  chr1_132094669     HCab    C    G        0      0        2 
   1  chr1_132094669     HPrz    C    G        0      0        2 
   1  chr1_132094669     ZBoe    C    G        0      0        2 
   1  chr1_132094669     ZGre    C    G        0      0        2 
   1  chr1_132094669     ZHar    C    G        1      2        2 
   1  chr1_132094669   Sample    C    G        0      0        2 
   1  chr1_132103060     AAsi    T    C        0      0        2 
   1  chr1_132103060     AKia    T    C        0      0        2 
   1  chr1_132103060     AOna    T    C        0      0        2 
   1  chr1_132103060     ASom    T    C        0      0        2 
   1  chr1_132103060     HCab    T    C        1      2        2 
   1  chr1_132103060     HPrz    T    C        1      2        2 
   1  chr1_132103060     ZBoe    T    C        0      0        2 
   1  chr1_132103060     ZGre    T    C        0      0        2 
   1  chr1_132103060     ZHar    T    C        0      0        2 
   1  chr1_132103060   Sample    T    C        1      2        2 
   1  chr1_132103379     AAsi    A    G        0      0        2 
   1  chr1_132103379     AKia    A    G        0      0        2 
   1  chr1_132103379     AOna    A    G      0.5      1        2 
   1  chr1_132103379     ASom    A    G        0      0        2 
   1  chr1_132103379     HCab    A    G        0      0        2 
   1  chr1_132103379     HPrz    A    G        0      0        2 
   1  chr1_132103379     ZBoe    A    G        0      0        2 
   1  chr1_132103379     ZGre    A    G        0      0        2 
   1  chr1_132103379     ZHar    A    G        0      0        2 
   1  chr1_132103379   Sample    A    G        0      0        2 
   1  chr1_132104264     AAsi    T    C        0      0        2 
   1  chr1_132104264     AKia    T    C        0      0        2 
   1  chr1_132104264     AOna    T    C        0      0        2 
   1  chr1_132104264     ASom    T    C        0      0        2 
   1  chr1_132104264     HCab    T    C        1      2        2 
   1  chr1_132104264     HPrz    T    C        1      2        2 
   1  chr1_132104264     ZBoe    T    C        0      0        2 
   1  chr1_132104264     ZGre    T    C        0      0        2 
   1  chr1_132104264     ZHar    T    C        0      0        2 
   1  chr1_132104264   Sample    T    C        1      2        2 
   1  chr1_132109650     AAsi    G    A        0      0        2 
   1  chr1_132109650     AKia    G    A        0      0        2 
   1  chr1_132109650     AOna    G    A        0      0        2 
   1  chr1_132109650     ASom    G    A        0      0        2 
   1  chr1_132109650     HCab    G    A        1      2        2 
   1  chr1_132109650     HPrz    G    A        1      2        2 
   1  chr1_132109650     ZBoe    G    A        0      0        2 
   1  chr1_132109650     ZGre    G    A        0      0        2 
   1  chr1_132109650     ZHar    G    A        0      0        2 
   1  chr1_132109650   Sample    G    A        1      2        2 
   1  chr1_132112217     AAsi    G    C        0      0        2 
   1  chr1_132112217     AKia    G    C        0      0        2 
   1  chr1_132112217     AOna    G    C        0      0        2 
   1  chr1_132112217     ASom    G    C        0      0        2 
   1  chr1_132112217     HCab    G    C        0      0        2 
   1  chr1_132112217     HPrz    G    C        0      0        2 
   1  chr1_132112217     ZBoe    G    C      0.5      1        2 
   1  chr1_132112217     ZGre    G    C        0      0        2 
   1  chr1_132112217     ZHar    G    C        0      0        2 
   1  chr1_132112217   Sample    G    C        0      0        2 
   1  chr1_132112853     AAsi    C    T        0      0        2 
   1  chr1_132112853     AKia    C    T        0      0        2 
   1  chr1_132112853     AOna    C    T        0      0        2 
   1  chr1_132112853     ASom    C    T        0      0        2 
   1  chr1_132112853     HCab    C    T        1      2        2 
   1  chr1_132112853     HPrz    C    T        1      2        2 
   1  chr1_132112853     ZBoe    C    T        0      0        2 
   1  chr1_132112853     ZGre    C    T        0      0        2 
   1  chr1_132112853     ZHar    C    T        0      0        2 
   1  chr1_132112853   Sample    C    T        1      2        2 
   1  chr1_132120666     AAsi    T    G        0      0        2 
   1  chr1_132120666     AKia    T    G      0.5      1        2 
   1  chr1_132120666     AOna    T    G        0      0        2 
   1  chr1_132120666     ASom    T    G        0      0        2 
   1  chr1_132120666     HCab    T    G        0      0        2 
   1  chr1_132120666     HPrz    T    G        0      0        2 
   1  chr1_132120666     ZBoe    T    G        0      0        2 
   1  chr1_132120666     ZGre    T    G        0      0        2 
   1  chr1_132120666     ZHar    T    G        0      0        2 
   1  chr1_132120666   Sample    T    G        0      0        2 
   1  chr1_132121665     AAsi    C    T        0      0        2 
   1  chr1_132121665     AKia    C    T        0      0        2 
   1  chr1_132121665     AOna    C    T        0      0        2 
   1  chr1_132121665     ASom    C    T        0      0        2 
   1  chr1_132121665     HCab    C    T      0.5      1        2 
   1  chr1_132121665     HPrz    C    T        1      2        2 
   1  chr1_132121665     ZBoe    C    T        0      0        2 
   1  chr1_132121665     ZGre    C    T        0      0        2 
   1  chr1_132121665     ZHar    C    T        0      0        2 
   1  chr1_132121665   Sample    C    T        0      0        2 
   1  chr1_132128680     AAsi    A    G        0      0        2 
   1  chr1_132128680     AKia    A    G        0      0        2 
   1  chr1_132128680     AOna    A    G        0      0        2 
   1  chr1_132128680     ASom    A    G        0      0        2 
   1  chr1_132128680     HCab    A    G      0.5      1        2 
   1  chr1_132128680     HPrz    A    G        0      0        2 
   1  chr1_132128680     ZBoe    A    G        0      0        2 
   1  chr1_132128680     ZGre    A    G        0      0        2 
   1  chr1_132128680     ZHar    A    G        0      0        2 
   1  chr1_132128680   Sample    A    G        0      0        2 
   1  chr1_132129169     AAsi    G    A        0      0        2 
   1  chr1_132129169     AKia    G    A        0      0        2 
   1  chr1_132129169     AOna    G    A        0      0        2 
   1  chr1_132129169     ASom    G    A        0      0        2 
   1  chr1_132129169     HCab    G    A        0      0        2 
   1  chr1_132129169     HPrz    G    A        0      0        2 
   1  chr1_132129169     ZBoe    G    A        1      2        2 
   1  chr1_132129169     ZGre    G    A        0      0        2 
   1  chr1_132129169     ZHar    G    A        0      0        2 
   1  chr1_132129169   Sample    G    A        0      0        2 
   1  chr1_132132941     AAsi    C    T        0      0        2 
   1  chr1_132132941     AKia    C    T        0      0        2 
   1  chr1_132132941     AOna    C    T        0      0        2 
   1  chr1_132132941     ASom    C    T        0      0        2 
   1  chr1_132132941     HCab    C    T        1      2        2 
   1  chr1_132132941     HPrz    C    T        1      2        2 
   1  chr1_132132941     ZBoe    C    T        0      0        2 
   1  chr1_132132941     ZGre    C    T        0      0        2 
   1  chr1_132132941     ZHar    C    T        0      0        2 
   1  chr1_132132941   Sample    C    T        1      2        2 
   1  chr1_132134883     AAsi    C    A        0      0        2 
   1  chr1_132134883     AKia    C    A        0      0        2 
   1  chr1_132134883     AOna    C    A        0      0        2 
   1  chr1_132134883     ASom    C    A        0      0        2 
   1  chr1_132134883     HCab    C    A        0      0        2 
   1  chr1_132134883     HPrz    C    A        0      0        2 
   1  chr1_132134883     ZBoe    C    A        1      2        2 
   1  chr1_132134883     ZGre    C    A        0      0        2 
   1  chr1_132134883     ZHar    C    A        0      0        2 
   1  chr1_132134883   Sample    C    A        0      0        2 
   1  chr1_132135388     AAsi    G    A        0      0        2 
   1  chr1_132135388     AKia    G    A        0      0        2 
   1  chr1_132135388     AOna    G    A        0      0        2 
   1  chr1_132135388     ASom    G    A        0      0        2 
   1  chr1_132135388     HCab    G    A      0.5      1        2 
   1  chr1_132135388     HPrz    G    A      0.5      1        2 
   1  chr1_132135388     ZBoe    G    A        0      0        2 
   1  chr1_132135388     ZGre    G    A        0      0        2 
   1  chr1_132135388     ZHar    G    A        0      0        2 
   1  chr1_132135388   Sample    G    A        0      0        2 
   1  chr1_132150845     AAsi    T    C        0      0        2 
   1  chr1_132150845     AKia    T    C        0      0        2 
   1  chr1_132150845     AOna    T    C        0      0        2 
   1  chr1_132150845     ASom    T    C        0      0        2 
   1  chr1_132150845     HCab    T    C        0      0        2 
   1  chr1_132150845     HPrz    T    C        0      0        2 
   1  chr1_132150845     ZBoe    T    C      0.5      1        2 
   1  chr1_132150845     ZGre    T    C        0      0        2 
   1  chr1_132150845     ZHar    T    C        0      0        2 
   1  chr1_132150845   Sample    T    C        0      0        2 
   1  chr1_132155680     AAsi    G    A        0      0        2 
   1  chr1_132155680     AKia    G    A        0      0        2 
   1  chr1_132155680     AOna    G    A        0      0        2 
   1  chr1_132155680     ASom    G    A        0      0        2 
   1  chr1_132155680     HCab    G    A        1      2        2 
   1  chr1_132155680     HPrz    G    A        1      2        2 
   1  chr1_132155680     ZBoe    G    A        0      0        2 
   1  chr1_132155680     ZGre    G    A        0      0        2 
   1  chr1_132155680     ZHar    G    A        0      0        2 
   1  chr1_132155680   Sample    G    A        1      2        2 
   1  chr1_132164175     AAsi    A    T        0      0        2 
   1  chr1_132164175     AKia    A    T        0      0        2 
   1  chr1_132164175     AOna    A    T        0      0        2 
   1  chr1_132164175     ASom    A    T        0      0        2 
   1  chr1_132164175     HCab    A    T      0.5      1        2 
   1  chr1_132164175     HPrz    A    T        0      0        2 
   1  chr1_132164175     ZBoe    A    T        0      0        2 
   1  chr1_132164175     ZGre    A    T        0      0        2 
   1  chr1_132164175     ZHar    A    T        0      0        2 
   1  chr1_132164175   Sample    A    T        0      0        2 
   1  chr1_132169607     AAsi    C    T        0      0        2 
   1  chr1_132169607     AKia    C    T      0.5      1        2 
   1  chr1_132169607     AOna    C    T        0      0        2 
   1  chr1_132169607     ASom    C    T        0      0        2 
   1  chr1_132169607     HCab    C    T        0      0        2 
   1  chr1_132169607     HPrz    C    T        0      0        2 
   1  chr1_132169607     ZBoe    C    T        0      0        2 
   1  chr1_132169607     ZGre    C    T        0      0        2 
   1  chr1_132169607     ZHar    C    T        0      0        2 
   1  chr1_132169607   Sample    C    T        0      0        2 
   1  chr1_132183595     AAsi    A    G        0      0        2 
   1  chr1_132183595     AKia    A    G        0      0        2 
   1  chr1_132183595     AOna    A    G        0      0        2 
   1  chr1_132183595     ASom    A    G        0      0        2 
   1  chr1_132183595     HCab    A    G        0      0        2 
   1  chr1_132183595     HPrz    A    G        0      0        2 
   1  chr1_132183595     ZBoe    A    G        0      0        2 
   1  chr1_132183595     ZGre    A    G        0      0        2 
   1  chr1_132183595     ZHar    A    G        1      2        2 
   1  chr1_132183595   Sample    A    G        0      0        2 
   1  chr1_132187463     AAsi    C    G        0      0        2 
   1  chr1_132187463     AKia    C    G        0      0        2 
   1  chr1_132187463     AOna    C    G        0      0        2 
   1  chr1_132187463     ASom    C    G        0      0        2 
   1  chr1_132187463     HCab    C    G        1      2        2 
   1  chr1_132187463     HPrz    C    G        1      2        2 
   1  chr1_132187463     ZBoe    C    G        0      0        2 
   1  chr1_132187463     ZGre    C    G        0      0        2 
   1  chr1_132187463     ZHar    C    G        0      0        2 
   1  chr1_132187463   Sample    C    G        1      2        2 
   1  chr1_132187653     AAsi    G    T        0      0        2 
   1  chr1_132187653     AKia    G    T        0      0        2 
   1  chr1_132187653     AOna    G    T        0      0        2 
   1  chr1_132187653     ASom    G    T        0      0        2 
   1  chr1_132187653     HCab    G    T        0      0        2 
   1  chr1_132187653     HPrz    G    T      0.5      1        2 
   1  chr1_132187653     ZBoe    G    T        0      0        2 
   1  chr1_132187653     ZGre    G    T        0      0        2 
   1  chr1_132187653     ZHar    G    T        0      0        2 
   1  chr1_132187653   Sample    G    T        0      0        2 
   1  chr1_132189762     AAsi    C    T        0      0        2 
   1  chr1_132189762     AKia    C    T      0.5      1        2 
   1  chr1_132189762     AOna    C    T        0      0        2 
   1  chr1_132189762     ASom    C    T        0      0        2 
   1  chr1_132189762     HCab    C    T        0      0        2 
   1  chr1_132189762     HPrz    C    T        0      0        2 
   1  chr1_132189762     ZBoe    C    T        0      0        2 
   1  chr1_132189762     ZGre    C    T        0      0        2 
   1  chr1_132189762     ZHar    C    T        0      0        2 
   1  chr1_132189762   Sample    C    T        0      0        2 
   1  chr1_132202709     AAsi    G    T        0      0        2 
   1  chr1_132202709     AKia    G    T        0      0        2 
   1  chr1_132202709     AOna    G    T        0      0        2 
   1  chr1_132202709     ASom    G    T        0      0        2 
   1  chr1_132202709     HCab    G    T        1      2        2 
   1  chr1_132202709     HPrz    G    T        1      2        2 
   1  chr1_132202709     ZBoe    G    T        0      0        2 
   1  chr1_132202709     ZGre    G    T        0      0        2 
   1  chr1_132202709     ZHar    G    T        0      0        2 
   1  chr1_132202709   Sample    G    T        1      2        2 
   1  chr1_132206379     AAsi    G    T        0      0        2 
   1  chr1_132206379     AKia    G    T        0      0        2 
   1  chr1_132206379     AOna    G    T        0      0        2 
   1  chr1_132206379     ASom    G    T        0      0        2 
   1  chr1_132206379     HCab    G    T        0      0        2 
   1  chr1_132206379     HPrz    G    T        0      0        2 
   1  chr1_132206379     ZBoe    G    T        0      0        2 
   1  chr1_132206379     ZGre    G    T        1      2        2 
   1  chr1_132206379     ZHar    G    T        0      0        2 
   1  chr1_132206379   Sample    G    T        0      0        2 
   1  chr1_132207924     AAsi    G    T        0      0        2 
   1  chr1_132207924     AKia    G    T        0      0        2 
   1  chr1_132207924     AOna    G    T        0      0        2 
   1  chr1_132207924     ASom    G    T        0      0        2 
   1  chr1_132207924     HCab    G    T        1      2        2 
   1  chr1_132207924     HPrz    G    T        1      2        2 
   1  chr1_132207924     ZBoe    G    T        0      0        2 
   1  chr1_132207924     ZGre    G    T        0      0        2 
   1  chr1_132207924     ZHar    G    T        0      0        2 
   1  chr1_132207924   Sample    G    T        1      2        2 
   1  chr1_132213187     AAsi    T    C        1      2        2 
   1  chr1_132213187     AKia    T    C        0      0        2 
   1  chr1_132213187     AOna    T    C        0      0        2 
   1  chr1_132213187     ASom    T    C        1      2        2 
   1  chr1_132213187     HCab    T    C        0      0        2 
   1  chr1_132213187     HPrz    T    C        0      0        2 
   1  chr1_132213187     ZBoe    T    C        0      0        2 
   1  chr1_132213187     ZGre    T    C        0      0        2 
   1  chr1_132213187     ZHar    T    C        0      0        2 
   1  chr1_132213187   Sample    T    C        0      0        2 
   1  chr1_132213424     AAsi    T    C        0      0        2 
   1  chr1_132213424     AKia    T    C        0      0        2 
   1  chr1_132213424     AOna    T    C        0      0        2 
   1  chr1_132213424     ASom    T    C        0      0        2 
   1  chr1_132213424     HCab    T    C        0      0        2 
   1  chr1_132213424     HPrz    T    C        0      0        2 
   1  chr1_132213424     ZBoe    T    C        0      0        2 
   1  chr1_132213424     ZGre    T    C        1      2        2 
   1  chr1_132213424     ZHar    T    C        0      0        2 
   1  chr1_132213424   Sample    T    C        0      0        2 
   1  chr1_132214289     AAsi    G    C        0      0        2 
   1  chr1_132214289     AKia    G    C        0      0        2 
   1  chr1_132214289     AOna    G    C        0      0        2 
   1  chr1_132214289     ASom    G    C        0      0        2 
   1  chr1_132214289     HCab    G    C        0      0        2 
   1  chr1_132214289     HPrz    G    C        0      0        2 
   1  chr1_132214289     ZBoe    G    C        0      0        2 
   1  chr1_132214289     ZGre    G    C        0      0        2 
   1  chr1_132214289     ZHar    G    C      0.5      1        2 
   1  chr1_132214289   Sample    G    C        0      0        2 
   1  chr1_132220156     AAsi    A    G        1      2        2 
   1  chr1_132220156     AKia    A    G        0      0        2 
   1  chr1_132220156     AOna    A    G        0      0        2 
   1  chr1_132220156     ASom    A    G        1      2        2 
   1  chr1_132220156     HCab    A    G        0      0        2 
   1  chr1_132220156     HPrz    A    G        0      0        2 
   1  chr1_132220156     ZBoe    A    G        0      0        2 
   1  chr1_132220156     ZGre    A    G        0      0        2 
   1  chr1_132220156     ZHar    A    G        0      0        2 
   1  chr1_132220156   Sample    A    G        0      0        2 
   1  chr1_132222356     AAsi    A    G        0      0        2 
   1  chr1_132222356     AKia    A    G        0      0        2 
   1  chr1_132222356     AOna    A    G      0.5      1        2 
   1  chr1_132222356     ASom    A    G        1      2        2 
   1  chr1_132222356     HCab    A    G        0      0        2 
   1  chr1_132222356     HPrz    A    G        0      0        2 
   1  chr1_132222356     ZBoe    A    G        0      0        2 
   1  chr1_132222356     ZGre    A    G        0      0        2 
   1  chr1_132222356     ZHar    A    G        0      0        2 
   1  chr1_132222356   Sample    A    G        0      0        2 
   1  chr1_132231265     AAsi    G    C        0      0        2 
   1  chr1_132231265     AKia    G    C        0      0        2 
   1  chr1_132231265     AOna    G    C      0.5      1        2 
   1  chr1_132231265     ASom    G    C        0      0        2 
   1  chr1_132231265     HCab    G    C        0      0        2 
   1  chr1_132231265     HPrz    G    C        0      0        2 
   1  chr1_132231265     ZBoe    G    C        0      0        2 
   1  chr1_132231265     ZGre    G    C        0      0        2 
   1  chr1_132231265     ZHar    G    C        0      0        2 
   1  chr1_132231265   Sample    G    C        0      0        2 
   1  chr1_132245844     AAsi    T    C        0      0        2 
   1  chr1_132245844     AKia    T    C        0      0        2 
   1  chr1_132245844     AOna    T    C        0      0        2 
   1  chr1_132245844     ASom    T    C        1      2        2 
   1  chr1_132245844     HCab    T    C        0      0        2 
   1  chr1_132245844     HPrz    T    C        0      0        2 
   1  chr1_132245844     ZBoe    T    C        0      0        2 
   1  chr1_132245844     ZGre    T    C        0      0        2 
   1  chr1_132245844     ZHar    T    C        0      0        2 
   1  chr1_132245844   Sample    T    C        0      0        2 
   1  chr1_132247679     AAsi    C    T        0      0        2 
   1  chr1_132247679     AKia    C    T        0      0        2 
   1  chr1_132247679     AOna    C    T        0      0        2 
   1  chr1_132247679     ASom    C    T        0      0        2 
   1  chr1_132247679     HCab    C    T        1      2        2 
   1  chr1_132247679     HPrz    C    T        1      2        2 
   1  chr1_132247679     ZBoe    C    T        0      0        2 
   1  chr1_132247679     ZGre    C    T        0      0        2 
   1  chr1_132247679     ZHar    C    T        0      0        2 
   1  chr1_132247679   Sample    C    T        1      2        2 
   1  chr1_132251698     AAsi    G    T        0      0        2 
   1  chr1_132251698     AKia    G    T        0      0        2 
   1  chr1_132251698     AOna    G    T        0      0        2 
   1  chr1_132251698     ASom    G    T        0      0        2 
   1  chr1_132251698     HCab    G    T        1      2        2 
   1  chr1_132251698     HPrz    G    T        0      0        2 
   1  chr1_132251698     ZBoe    G    T        0      0        2 
   1  chr1_132251698     ZGre    G    T        0      0        2 
   1  chr1_132251698     ZHar    G    T        0      0        2 
   1  chr1_132251698   Sample    G    T        0      0        2 
   1  chr1_132253365     AAsi    C    T        0      0        2 
   1  chr1_132253365     AKia    C    T        0      0        2 
   1  chr1_132253365     AOna    C    T        0      0        2 
   1  chr1_132253365     ASom    C    T        0      0        2 
   1  chr1_132253365     HCab    C    T        0      0        2 
   1  chr1_132253365     HPrz    C    T        0      0        2 
   1  chr1_132253365     ZBoe    C    T      0.5      1        2 
   1  chr1_132253365     ZGre    C    T        0      0        2 
   1  chr1_132253365     ZHar    C    T        0      0        2 
   1  chr1_132253365   Sample    C    T        0      0        2 
   1  chr1_132253546     AAsi    A    G        0      0        2 
   1  chr1_132253546     AKia    A    G        0      0        2 
   1  chr1_132253546     AOna    A    G        0      0        2 
   1  chr1_132253546     ASom    A    G        0      0        2 
   1  chr1_132253546     HCab    A    G        1      2        2 
   1  chr1_132253546     HPrz    A    G        1      2        2 
   1  chr1_132253546     ZBoe    A    G        0      0        2 
   1  chr1_132253546     ZGre    A    G        0      0        2 
   1  chr1_132253546     ZHar    A    G        0      0        2 
   1  chr1_132253546   Sample    A    G        1      2        2 
   1  chr1_132253840     AAsi    C    G        0      0        2 
   1  chr1_132253840     AKia    C    G        0      0        2 
   1  chr1_132253840     AOna    C    G      0.5      1        2 
   1  chr1_132253840     ASom    C    G        0      0        2 
   1  chr1_132253840     HCab    C    G        0      0        2 
   1  chr1_132253840     HPrz    C    G        0      0        2 
   1  chr1_132253840     ZBoe    C    G        0      0        2 
   1  chr1_132253840     ZGre    C    G        0      0        2 
   1  chr1_132253840     ZHar    C    G        0      0        2 
   1  chr1_132253840   Sample    C    G        0      0        2 
   1  chr1_132256660     AAsi    A    G        0      0        2 
   1  chr1_132256660     AKia    A    G        0      0        2 
   1  chr1_132256660     AOna    A    G        0      0        2 
   1  chr1_132256660     ASom    A    G        0      0        2 
   1  chr1_132256660     HCab    A    G        0      0        2 
   1  chr1_132256660     HPrz    A    G        0      0        2 
   1  chr1_132256660     ZBoe    A    G      0.5      1        2 
   1  chr1_132256660     ZGre    A    G        0      0        2 
   1  chr1_132256660     ZHar    A    G        0      0        2 
   1  chr1_132256660   Sample    A    G        0      0        2 
   1  chr1_132260852     AAsi    A    G        0      0        2 
   1  chr1_132260852     AKia    A    G        0      0        2 
   1  chr1_132260852     AOna    A    G      0.5      1        2 
   1  chr1_132260852     ASom    A    G        0      0        2 
   1  chr1_132260852     HCab    A    G        0      0        2 
   1  chr1_132260852     HPrz    A    G        0      0        2 
   1  chr1_132260852     ZBoe    A    G        0      0        2 
   1  chr1_132260852     ZGre    A    G        0      0        2 
   1  chr1_132260852     ZHar    A    G        0      0        2 
   1  chr1_132260852   Sample    A    G        0      0        2 
   1  chr1_132263856     AAsi    G    C        0      0        2 
   1  chr1_132263856     AKia    G    C        1      2        2 
   1  chr1_132263856     AOna    G    C      0.5      1        2 
   1  chr1_132263856     ASom    G    C        0      0        2 
   1  chr1_132263856     HCab    G    C        0      0        2 
   1  chr1_132263856     HPrz    G    C        0      0        2 
   1  chr1_132263856     ZBoe    G    C        0      0        2 
   1  chr1_132263856     ZGre    G    C        0      0        2 
   1  chr1_132263856     ZHar    G    C        0      0        2 
   1  chr1_132263856   Sample    G    C        0      0        2 
   1  chr1_132265465     AAsi    G    C        0      0        2 
   1  chr1_132265465     AKia    G    C        0      0        2 
   1  chr1_132265465     AOna    G    C        0      0        2 
   1  chr1_132265465     ASom    G    C        0      0        2 
   1  chr1_132265465     HCab    G    C        0      0        2 
   1  chr1_132265465     HPrz    G    C      0.5      1        2 
   1  chr1_132265465     ZBoe    G    C        0      0        2 
   1  chr1_132265465     ZGre    G    C        0      0        2 
   1  chr1_132265465     ZHar    G    C        0      0        2 
   1  chr1_132265465   Sample    G    C        0      0        2 
   1  chr1_132268879     AAsi    A    G        0      0        2 
   1  chr1_132268879     AKia    A    G        0      0        2 
   1  chr1_132268879     AOna    A    G        0      0        2 
   1  chr1_132268879     ASom    A    G        0      0        2 
   1  chr1_132268879     HCab    A    G        1      2        2 
   1  chr1_132268879     HPrz    A    G        1      2        2 
   1  chr1_132268879     ZBoe    A    G        0      0        2 
   1  chr1_132268879     ZGre    A    G        0      0        2 
   1  chr1_132268879     ZHar    A    G        0      0        2 
   1  chr1_132268879   Sample    A    G        1      2        2 
   1  chr1_132271512     AAsi    C    T        1      2        2 
   1  chr1_132271512     AKia    C    T        0      0        2 
   1  chr1_132271512     AOna    C    T        0      0        2 
   1  chr1_132271512     ASom    C    T        1      2        2 
   1  chr1_132271512     HCab    C    T        0      0        2 
   1  chr1_132271512     HPrz    C    T        0      0        2 
   1  chr1_132271512     ZBoe    C    T        0      0        2 
   1  chr1_132271512     ZGre    C    T        0      0        2 
   1  chr1_132271512     ZHar    C    T        0      0        2 
   1  chr1_132271512   Sample    C    T        0      0        2 
   1  chr1_132280183     AAsi    C    A        0      0        2 
   1  chr1_132280183     AKia    C    A        0      0        2 
   1  chr1_132280183     AOna    C    A        0      0        2 
   1  chr1_132280183     ASom    C    A        0      0        2 
   1  chr1_132280183     HCab    C    A        1      2        2 
   1  chr1_132280183     HPrz    C    A        1      2        2 
   1  chr1_132280183     ZBoe    C    A        0      0        2 
   1  chr1_132280183     ZGre    C    A        0      0        2 
   1  chr1_132280183     ZHar    C    A        0      0        2 
   1  chr1_132280183   Sample    C    A        1      2        2 
   1  chr1_132280676     AAsi    G    C        0      0        2 
   1  chr1_132280676     AKia    G    C        0      0        2 
   1  chr1_132280676     AOna    G    C        0      0        2 
   1  chr1_132280676     ASom    G    C        0      0        2 
   1  chr1_132280676     HCab    G    C        0      0        2 
   1  chr1_132280676     HPrz    G    C        0      0        2 
   1  chr1_132280676     ZBoe    G    C      0.5      1        2 
   1  chr1_132280676     ZGre    G    C        0      0        2 
   1  chr1_132280676     ZHar    G    C        0      0        2 
   1  chr1_132280676   Sample    G    C        0      0        2 
   1  chr1_132282776     AAsi    T    C        0      0        2 
   1  chr1_132282776     AKia    T    C        0      0        2 
   1  chr1_132282776     AOna    T    C        0      0        2 
   1  chr1_132282776     ASom    T    C        0      0        2 
   1  chr1_132282776     HCab    T    C        0      0        2 
   1  chr1_132282776     HPrz    T    C        0      0        2 
   1  chr1_132282776     ZBoe    T    C        1      2        2 
   1  chr1_132282776     ZGre    T    C        0      0        2 
   1  chr1_132282776     ZHar    T    C        0      0        2 
   1  chr1_132282776   Sample    T    C        0      0        2 
   1  chr1_132291846     AAsi    G    A        0      0        2 
   1  chr1_132291846     AKia    G    A        0      0        2 
   1  chr1_132291846     AOna    G    A        0      0        2 
   1  chr1_132291846     ASom    G    A        0      0        2 
   1  chr1_132291846     HCab    G    A        1      2        2 
   1  chr1_132291846     HPrz    G    A        1      2        2 
   1  chr1_132291846     ZBoe    G    A        0      0        2 
   1  chr1_132291846     ZGre    G    A        0      0        2 
   1  chr1_132291846     ZHar    G    A        0      0        2 
   1  chr1_132291846   Sample    G    A        1      2        2 
   1  chr1_132297643     AAsi    T    C        0      0        2 
   1  chr1_132297643     AKia    T    C        0      0        2 
   1  chr1_132297643     AOna    T    C        0      0        2 
   1  chr1_132297643     ASom    T    C        0      0        2 
   1  chr1_132297643     HCab    T    C        1      2        2 
   1  chr1_132297643     HPrz    T    C        1      2        2 
   1  chr1_132297643     ZBoe    T    C        0      0        2 
   1  chr1_132297643     ZGre    T    C        0      0        2 
   1  chr1_132297643     ZHar    T    C        0      0        2 
   1  chr1_132297643   Sample    T    C        1      2        2 
   1  chr1_132298435     AAsi    G    C        0      0        2 
   1  chr1_132298435     AKia    G    C        0      0        2 
   1  chr1_132298435     AOna    G    C        0      0        2 
   1  chr1_132298435     ASom    G    C        0      0        2 
   1  chr1_132298435     HCab    G    C        1      2        2 
   1  chr1_132298435     HPrz    G    C        1      2        2 
   1  chr1_132298435     ZBoe    G    C        0      0        2 
   1  chr1_132298435     ZGre    G    C        0      0        2 
   1  chr1_132298435     ZHar    G    C        0      0        2 
   1  chr1_132298435   Sample    G    C        1      2        2 
   1  chr1_132302399     AAsi    C    G        0      0        2 
   1  chr1_132302399     AKia    C    G        0      0        2 
   1  chr1_132302399     AOna    C    G        0      0        2 
   1  chr1_132302399     ASom    C    G        0      0        2 
   1  chr1_132302399     HCab    C    G        0      0        2 
   1  chr1_132302399     HPrz    C    G        0      0        2 
   1  chr1_132302399     ZBoe    C    G        0      0        2 
   1  chr1_132302399     ZGre    C    G        1      2        2 
   1  chr1_132302399     ZHar    C    G        0      0        2 
   1  chr1_132302399   Sample    C    G        0      0        2 
   1  chr1_132306785     AAsi    C    T        0      0        2 
   1  chr1_132306785     AKia    C    T        0      0        2 
   1  chr1_132306785     AOna    C    T      0.5      1        2 
   1  chr1_132306785     ASom    C    T        0      0        2 
   1  chr1_132306785     HCab    C    T        0      0        2 
   1  chr1_132306785     HPrz    C    T        0      0        2 
   1  chr1_132306785     ZBoe    C    T        0      0        2 
   1  chr1_132306785     ZGre    C    T        0      0        2 
   1  chr1_132306785     ZHar    C    T        0      0        2 
   1  chr1_132306785   Sample    C    T        0      0        2 
   1  chr1_132316528     AAsi    A    C        0      0        2 
   1  chr1_132316528     AKia    A    C        0      0        2 
   1  chr1_132316528     AOna    A    C        0      0        2 
   1  chr1_132316528     ASom    A    C        0      0        2 
   1  chr1_132316528     HCab    A    C        1      2        2 
   1  chr1_132316528     HPrz    A    C        1      2        2 
   1  chr1_132316528     ZBoe    A    C        0      0        2 
   1  chr1_132316528     ZGre    A    C        0      0        2 
   1  chr1_132316528     ZHar    A    C        0      0        2 
   1  chr1_132316528   Sample    A    C        1      2        2 
   1  chr1_132327254     AAsi    C    A        0      0        2 
   1  chr1_132327254     AKia    C    A        0      0        2 
   1  chr1_132327254     AOna    C    A        0      0        2 
   1  chr1_132327254     ASom    C    A        0      0        2 
   1  chr1_132327254     HCab    C    A        1      2        2 
   1  chr1_132327254     HPrz    C    A        1      2        2 
   1  chr1_132327254     ZBoe    C    A        0      0        2 
   1  chr1_132327254     ZGre    C    A        0      0        2 
   1  chr1_132327254     ZHar    C    A        0      0        2 
   1  chr1_132327254   Sample    C    A        1      2        2 
   1  chr1_132329127     AAsi    A    C        0      0        2 
   1  chr1_132329127     AKia    A    C      0.5      1        2 
   1  chr1_132329127     AOna    A    C        0      0        2 
   1  chr1_132329127     ASom    A    C        0      0        2 
   1  chr1_132329127     HCab    A    C        0      0        2 
   1  chr1_132329127     HPrz    A    C        0      0        2 
   1  chr1_132329127     ZBoe    A    C        0      0        2 
   1  chr1_132329127     ZGre    A    C        0      0        2 
   1  chr1_132329127     ZHar    A    C        0      0        2 
   1  chr1_132329127   Sample    A    C        0      0        2 
   1  chr1_132334203     AAsi    T    C        0      0        2 
   1  chr1_132334203     AKia    T    C        0      0        2 
   1  chr1_132334203     AOna    T    C        0      0        2 
   1  chr1_132334203     ASom    T    C        0      0        2 
   1  chr1_132334203     HCab    T    C        0      0        2 
   1  chr1_132334203     HPrz    T    C        0      0        2 
   1  chr1_132334203     ZBoe    T    C      0.5      1        2 
   1  chr1_132334203     ZGre    T    C        0      0        2 
   1  chr1_132334203     ZHar    T    C        0      0        2 
   1  chr1_132334203   Sample    T    C        0      0        2 
   1  chr1_132347656     AAsi    C    T        0      0        2 
   1  chr1_132347656     AKia    C    T        0      0        2 
   1  chr1_132347656     AOna    C    T        0      0        2 
   1  chr1_132347656     ASom    C    T        0      0        2 
   1  chr1_132347656     HCab    C    T        1      2        2 
   1  chr1_132347656     HPrz    C    T        1      2        2 
   1  chr1_132347656     ZBoe    C    T        0      0        2 
   1  chr1_132347656     ZGre    C    T        0      0        2 
   1  chr1_132347656     ZHar    C    T        0      0        2 
   1  chr1_132347656   Sample    C    T        1      2        2 
   1  chr1_132352358     AAsi    T    G        0      0        2 
   1  chr1_132352358     AKia    T    G        0      0        2 
   1  chr1_132352358     AOna    T    G        0      0        2 
   1  chr1_132352358     ASom    T    G        0      0        2 
   1  chr1_132352358     HCab    T    G        0      0        2 
   1  chr1_132352358     HPrz    T    G        0      0        2 
   1  chr1_132352358     ZBoe    T    G        0      0        2 
   1  chr1_132352358     ZGre    T    G      0.5      1        2 
   1  chr1_132352358     ZHar    T    G        0      0        2 
   1  chr1_132352358   Sample    T    G        0      0        2 
   1  chr1_132356830     AAsi    A    C      0.5      1        2 
   1  chr1_132356830     AKia    A    C        0      0        2 
   1  chr1_132356830     AOna    A    C        0      0        2 
   1  chr1_132356830     ASom    A    C        0      0        2 
   1  chr1_132356830     HCab    A    C        0      0        2 
   1  chr1_132356830     HPrz    A    C        0      0        2 
   1  chr1_132356830     ZBoe    A    C        0      0        2 
   1  chr1_132356830     ZGre    A    C        0      0        2 
   1  chr1_132356830     ZHar    A    C        0      0        2 
   1  chr1_132356830   Sample    A    C        0      0        2 
   1  chr1_132368722     AAsi    A    G        0      0        2 
   1  chr1_132368722     AKia    A    G        0      0        2 
   1  chr1_132368722     AOna    A    G      0.5      1        2 
   1  chr1_132368722     ASom    A    G        0      0        2 
   1  chr1_132368722     HCab    A    G        0      0        2 
   1  chr1_132368722     HPrz    A    G        0      0        2 
   1  chr1_132368722     ZBoe    A    G        0      0        2 
   1  chr1_132368722     ZGre    A    G        0      0        2 
   1  chr1_132368722     ZHar    A    G        0      0        2 
   1  chr1_132368722   Sample    A    G        0      0        2 
   1  chr1_132374652     AAsi    G    A        0      0        2 
   1  chr1_132374652     AKia    G    A        0      0        2 
   1  chr1_132374652     AOna    G    A        0      0        2 
   1  chr1_132374652     ASom    G    A        0      0        2 
   1  chr1_132374652     HCab    G    A        0      0        2 
   1  chr1_132374652     HPrz    G    A        0      0        2 
   1  chr1_132374652     ZBoe    G    A      0.5      1        2 
   1  chr1_132374652     ZGre    G    A        0      0        2 
   1  chr1_132374652     ZHar    G    A        0      0        2 
   1  chr1_132374652   Sample    G    A        0      0        2 
   1  chr1_132377533     AAsi    T    C        0      0        2 
   1  chr1_132377533     AKia    T    C        0      0        2 
   1  chr1_132377533     AOna    T    C        0      0        2 
   1  chr1_132377533     ASom    T    C        0      0        2 
   1  chr1_132377533     HCab    T    C        1      2        2 
   1  chr1_132377533     HPrz    T    C        1      2        2 
   1  chr1_132377533     ZBoe    T    C        0      0        2 
   1  chr1_132377533     ZGre    T    C        0      0        2 
   1  chr1_132377533     ZHar    T    C        0      0        2 
   1  chr1_132377533   Sample    T    C        1      2        2 
   1  chr1_132391695     AAsi    C    T        0      0        2 
   1  chr1_132391695     AKia    C    T        0      0        2 
   1  chr1_132391695     AOna    C    T        0      0        2 
   1  chr1_132391695     ASom    C    T        0      0        2 
   1  chr1_132391695     HCab    C    T        0      0        2 
   1  chr1_132391695     HPrz    C    T        0      0        2 
   1  chr1_132391695     ZBoe    C    T        0      0        2 
   1  chr1_132391695     ZGre    C    T      0.5      1        2 
   1  chr1_132391695     ZHar    C    T        0      0        2 
   1  chr1_132391695   Sample    C    T        0      0        2 
   1  chr1_132393660     AAsi    G    A        0      0        2 
   1  chr1_132393660     AKia    G    A        0      0        2 
   1  chr1_132393660     AOna    G    A        0      0        2 
   1  chr1_132393660     ASom    G    A        0      0        2 
   1  chr1_132393660     HCab    G    A        1      2        2 
   1  chr1_132393660     HPrz    G    A        1      2        2 
   1  chr1_132393660     ZBoe    G    A        0      0        2 
   1  chr1_132393660     ZGre    G    A        0      0        2 
   1  chr1_132393660     ZHar    G    A        0      0        2 
   1  chr1_132393660   Sample    G    A        1      2        2 
   1  chr1_132400370     AAsi    T    A        0      0        2 
   1  chr1_132400370     AKia    T    A        0      0        2 
   1  chr1_132400370     AOna    T    A        0      0        2 
   1  chr1_132400370     ASom    T    A        0      0        2 
   1  chr1_132400370     HCab    T    A        0      0        2 
   1  chr1_132400370     HPrz    T    A      0.5      1        2 
   1  chr1_132400370     ZBoe    T    A        0      0        2 
   1  chr1_132400370     ZGre    T    A        0      0        2 
   1  chr1_132400370     ZHar    T    A        0      0        2 
   1  chr1_132400370   Sample    T    A        0      0        2 
   1  chr1_132405519     AAsi    C    T        0      0        2 
   1  chr1_132405519     AKia    C    T        0      0        2 
   1  chr1_132405519     AOna    C    T        0      0        2 
   1  chr1_132405519     ASom    C    T        0      0        2 
   1  chr1_132405519     HCab    C    T      0.5      1        2 
   1  chr1_132405519     HPrz    C    T        0      0        2 
   1  chr1_132405519     ZBoe    C    T        0      0        2 
   1  chr1_132405519     ZGre    C    T        0      0        2 
   1  chr1_132405519     ZHar    C    T        0      0        2 
   1  chr1_132405519   Sample    C    T        1      2        2 
   1  chr1_132419878     AAsi    A    G        0      0        2 
   1  chr1_132419878     AKia    A    G        0      0        2 
   1  chr1_132419878     AOna    A    G        0      0        2 
   1  chr1_132419878     ASom    A    G        0      0        2 
   1  chr1_132419878     HCab    A    G        1      2        2 
   1  chr1_132419878     HPrz    A    G        1      2        2 
   1  chr1_132419878     ZBoe    A    G        0      0        2 
   1  chr1_132419878     ZGre    A    G        0      0        2 
   1  chr1_132419878     ZHar    A    G        0      0        2 
   1  chr1_132419878   Sample    A    G        1      2        2 
   1  chr1_132422219     AAsi    C    T        0      0        2 
   1  chr1_132422219     AKia    C    T        0      0        2 
   1  chr1_132422219     AOna    C    T        0      0        2 
   1  chr1_132422219     ASom    C    T        0      0        2 
   1  chr1_132422219     HCab    C    T        1      2        2 
   1  chr1_132422219     HPrz    C    T        1      2        2 
   1  chr1_132422219     ZBoe    C    T        0      0        2 
   1  chr1_132422219     ZGre    C    T        0      0        2 
   1  chr1_132422219     ZHar    C    T        0      0        2 
   1  chr1_132422219   Sample    C    T        1      2        2 
   1  chr1_132430035     AAsi    A    C        0      0        2 
   1  chr1_132430035     AKia    A    C        0      0        2 
   1  chr1_132430035     AOna    A    C        0      0        2 
   1  chr1_132430035     ASom    A    C        0      0        2 
   1  chr1_132430035     HCab    A    C      0.5      1        2 
   1  chr1_132430035     HPrz    A    C        0      0        2 
   1  chr1_132430035     ZBoe    A    C        0      0        2 
   1  chr1_132430035     ZGre    A    C        0      0        2 
   1  chr1_132430035     ZHar    A    C        0      0        2 
   1  chr1_132430035   Sample    A    C        0      0        2 
   1  chr1_132432923     AAsi    T    C        0      0        2 
   1  chr1_132432923     AKia    T    C        0      0        2 
   1  chr1_132432923     AOna    T    C        0      0        2 
   1  chr1_132432923     ASom    T    C        0      0        2 
   1  chr1_132432923     HCab    T    C        1      2        2 
   1  chr1_132432923     HPrz    T    C        1      2        2 
   1  chr1_132432923     ZBoe    T    C        0      0        2 
   1  chr1_132432923     ZGre    T    C        0      0        2 
   1  chr1_132432923     ZHar    T    C        0      0        2 
   1  chr1_132432923   Sample    T    C        1      2        2 
   1  chr1_132435311     AAsi    G    C        0      0        2 
   1  chr1_132435311     AKia    G    C        0      0        2 
   1  chr1_132435311     AOna    G    C        0      0        2 
   1  chr1_132435311     ASom    G    C        0      0        2 
   1  chr1_132435311     HCab    G    C        1      2        2 
   1  chr1_132435311     HPrz    G    C        1      2        2 
   1  chr1_132435311     ZBoe    G    C        0      0        2 
   1  chr1_132435311     ZGre    G    C        0      0        2 
   1  chr1_132435311     ZHar    G    C        0      0        2 
   1  chr1_132435311   Sample    G    C        1      2        2 
   1  chr1_132439691     AAsi    T    C        0      0        2 
   1  chr1_132439691     AKia    T    C        0      0        2 
   1  chr1_132439691     AOna    T    C        0      0        2 
   1  chr1_132439691     ASom    T    C        0      0        2 
   1  chr1_132439691     HCab    T    C        1      2        2 
   1  chr1_132439691     HPrz    T    C        1      2        2 
   1  chr1_132439691     ZBoe    T    C        0      0        2 
   1  chr1_132439691     ZGre    T    C        0      0        2 
   1  chr1_132439691     ZHar    T    C        0      0        2 
   1  chr1_132439691   Sample    T    C        1      2        2 
   1  chr1_132440927     AAsi    T    C        0      0        2 
   1  chr1_132440927     AKia    T    C        0      0        2 
   1  chr1_132440927     AOna    T    C        0      0        2 
   1  chr1_132440927     ASom    T    C        0      0        2 
   1  chr1_132440927     HCab    T    C        1      2        2 
   1  chr1_132440927     HPrz    T    C        1      2        2 
   1  chr1_132440927     ZBoe    T    C        0      0        2 
   1  chr1_132440927     ZGre    T    C        0      0        2 
   1  chr1_132440927     ZHar    T    C        0      0        2 
   1  chr1_132440927   Sample    T    C        1      2        2 
   1  chr1_132442231     AAsi    A    C        0      0        2 
   1  chr1_132442231     AKia    A    C        0      0        2 
   1  chr1_132442231     AOna    A    C        0      0        2 
   1  chr1_132442231     ASom    A    C        0      0        2 
   1  chr1_132442231     HCab    A    C        1      2        2 
   1  chr1_132442231     HPrz    A    C        1      2        2 
   1  chr1_132442231     ZBoe    A    C        0      0        2 
   1  chr1_132442231     ZGre    A    C        0      0        2 
   1  chr1_132442231     ZHar    A    C        0      0        2 
   1  chr1_132442231   Sample    A    C        1      2        2 
   1  chr1_132446761     AAsi    T    C        0      0        2 
   1  chr1_132446761     AKia    T    C        0      0        2 
   1  chr1_132446761     AOna    T    C        0      0        2 
   1  chr1_132446761     ASom    T    C        0      0        2 
   1  chr1_132446761     HCab    T    C        0      0        2 
   1  chr1_132446761     HPrz    T    C        0      0        2 
   1  chr1_132446761     ZBoe    T    C        0      0        2 
   1  chr1_132446761     ZGre    T    C        0      0        2 
   1  chr1_132446761     ZHar    T    C        1      2        2 
   1  chr1_132446761   Sample    T    C        0      0        2 
   1  chr1_132455405     AAsi    T    C        0      0        2 
   1  chr1_132455405     AKia    T    C        0      0        2 
   1  chr1_132455405     AOna    T    C        0      0        2 
   1  chr1_132455405     ASom    T    C        0      0        2 
   1  chr1_132455405     HCab    T    C        1      2        2 
   1  chr1_132455405     HPrz    T    C        1      2        2 
   1  chr1_132455405     ZBoe    T    C        0      0        2 
   1  chr1_132455405     ZGre    T    C        0      0        2 
   1  chr1_132455405     ZHar    T    C        0      0        2 
   1  chr1_132455405   Sample    T    C        1      2        2 
   1  chr1_132480503     AAsi    T    C        0      0        2 
   1  chr1_132480503     AKia    T    C        0      0        2 
   1  chr1_132480503     AOna    T    C        0      0        2 
   1  chr1_132480503     ASom    T    C        0      0        2 
   1  chr1_132480503     HCab    T    C        0      0        2 
   1  chr1_132480503     HPrz    T    C        0      0        2 
   1  chr1_132480503     ZBoe    T    C        1      2        2 
   1  chr1_132480503     ZGre    T    C        0      0        2 
   1  chr1_132480503     ZHar    T    C        0      0        2 
   1  chr1_132480503   Sample    T    C        0      0        2 
   1  chr1_132480683     AAsi    A    G        0      0        2 
   1  chr1_132480683     AKia    A    G        0      0        2 
   1  chr1_132480683     AOna    A    G        0      0        2 
   1  chr1_132480683     ASom    A    G        0      0        2 
   1  chr1_132480683     HCab    A    G        1      2        2 
   1  chr1_132480683     HPrz    A    G        1      2        2 
   1  chr1_132480683     ZBoe    A    G        0      0        2 
   1  chr1_132480683     ZGre    A    G        0      0        2 
   1  chr1_132480683     ZHar    A    G        0      0        2 
   1  chr1_132480683   Sample    A    G        1      2        2 
   1  chr1_132483582     AAsi    A    G        0      0        2 
   1  chr1_132483582     AKia    A    G        1      2        2 
   1  chr1_132483582     AOna    A    G        0      0        2 
   1  chr1_132483582     ASom    A    G        0      0        2 
   1  chr1_132483582     HCab    A    G        0      0        2 
   1  chr1_132483582     HPrz    A    G        0      0        2 
   1  chr1_132483582     ZBoe    A    G        0      0        2 
   1  chr1_132483582     ZGre    A    G        0      0        2 
   1  chr1_132483582     ZHar    A    G        0      0        2 
   1  chr1_132483582   Sample    A    G        0      0        2 
   1  chr1_132484502     AAsi    C    A        0      0        2 
   1  chr1_132484502     AKia    C    A        0      0        2 
   1  chr1_132484502     AOna    C    A        0      0        2 
   1  chr1_132484502     ASom    C    A        0      0        2 
   1  chr1_132484502     HCab    C    A        0      0        2 
   1  chr1_132484502     HPrz    C    A        0      0        2 
   1  chr1_132484502     ZBoe    C    A        0      0        2 
   1  chr1_132484502     ZGre    C    A        0      0        2 
   1  chr1_132484502     ZHar    C    A      0.5      1        2 
   1  chr1_132484502   Sample    C    A        0      0        2 
   1  chr1_132488133     AAsi    A    C        0      0        2 
   1  chr1_132488133     AKia    A    C        0      0        2 
   1  chr1_132488133     AOna    A    C        0      0        2 
   1  chr1_132488133     ASom    A    C        0      0        2 
   1  chr1_132488133     HCab    A    C        0      0        2 
   1  chr1_132488133     HPrz    A    C        0      0        2 
   1  chr1_132488133     ZBoe    A    C        0      0        2 
   1  chr1_132488133     ZGre    A    C        0      0        2 
   1  chr1_132488133     ZHar    A    C      0.5      1        2 
   1  chr1_132488133   Sample    A    C        0      0        2 
   1  chr1_132519815     AAsi    G    C        0      0        2 
   1  chr1_132519815     AKia    G    C        0      0        2 
   1  chr1_132519815     AOna    G    C        0      0        2 
   1  chr1_132519815     ASom    G    C        0      0        2 
   1  chr1_132519815     HCab    G    C        0      0        2 
   1  chr1_132519815     HPrz    G    C        0      0        2 
   1  chr1_132519815     ZBoe    G    C        0      0        2 
   1  chr1_132519815     ZGre    G    C        0      0        2 
   1  chr1_132519815     ZHar    G    C      0.5      1        2 
   1  chr1_132519815   Sample    G    C        0      0        2 
   1  chr1_132522037     AAsi    A    G        0      0        2 
   1  chr1_132522037     AKia    A    G        0      0        2 
   1  chr1_132522037     AOna    A    G        0      0        2 
   1  chr1_132522037     ASom    A    G        0      0        2 
   1  chr1_132522037     HCab    A    G        1      2        2 
   1  chr1_132522037     HPrz    A    G        1      2        2 
   1  chr1_132522037     ZBoe    A    G        0      0        2 
   1  chr1_132522037     ZGre    A    G        0      0        2 
   1  chr1_132522037     ZHar    A    G        0      0        2 
   1  chr1_132522037   Sample    A    G        1      2        2 
   1  chr1_132530769     AAsi    G    T        1      2        2 
   1  chr1_132530769     AKia    G    T        0      0        2 
   1  chr1_132530769     AOna    G    T        0      0        2 
   1  chr1_132530769     ASom    G    T        1      2        2 
   1  chr1_132530769     HCab    G    T        0      0        2 
   1  chr1_132530769     HPrz    G    T        0      0        2 
   1  chr1_132530769     ZBoe    G    T        0      0        2 
   1  chr1_132530769     ZGre    G    T        0      0        2 
   1  chr1_132530769     ZHar    G    T        0      0        2 
   1  chr1_132530769   Sample    G    T        0      0        2 
   1  chr1_132567387     AAsi    T    C        0      0        2 
   1  chr1_132567387     AKia    T    C        0      0        2 
   1  chr1_132567387     AOna    T    C        0      0        2 
   1  chr1_132567387     ASom    T    C        0      0        2 
   1  chr1_132567387     HCab    T    C        1      2        2 
   1  chr1_132567387     HPrz    T    C        1      2        2 
   1  chr1_132567387     ZBoe    T    C        0      0        2 
   1  chr1_132567387     ZGre    T    C        0      0        2 
   1  chr1_132567387     ZHar    T    C        0      0        2 
   1  chr1_132567387   Sample    T    C        1      2        2 
   1  chr1_132591999     AAsi    A    G        0      0        2 
   1  chr1_132591999     AKia    A    G        1      2        2 
   1  chr1_132591999     AOna    A    G        0      0        2 
   1  chr1_132591999     ASom    A    G        0      0        2 
   1  chr1_132591999     HCab    A    G        0      0        2 
   1  chr1_132591999     HPrz    A    G        0      0        2 
   1  chr1_132591999     ZBoe    A    G        0      0        2 
   1  chr1_132591999     ZGre    A    G        0      0        2 
   1  chr1_132591999     ZHar    A    G        0      0        2 
   1  chr1_132591999   Sample    A    G        0      0        2 
   1  chr1_132615285     AAsi    G    A        0      0        2 
   1  chr1_132615285     AKia    G    A        0      0        2 
   1  chr1_132615285     AOna    G    A        0      0        2 
   1  chr1_132615285     ASom    G    A        0      0        2 
   1  chr1_132615285     HCab    G    A        1      2        2 
   1  chr1_132615285     HPrz    G    A        1      2        2 
   1  chr1_132615285     ZBoe    G    A        0      0        2 
   1  chr1_132615285     ZGre    G    A        0      0        2 
   1  chr1_132615285     ZHar    G    A        0      0        2 
   1  chr1_132615285   Sample    G    A        1      2        2 
   1  chr1_132617752     AAsi    G    A        0      0        2 
   1  chr1_132617752     AKia    G    A        0      0        2 
   1  chr1_132617752     AOna    G    A        0      0        2 
   1  chr1_132617752     ASom    G    A        0      0        2 
   1  chr1_132617752     HCab    G    A        0      0        2 
   1  chr1_132617752     HPrz    G    A        0      0        2 
   1  chr1_132617752     ZBoe    G    A        0      0        2 
   1  chr1_132617752     ZGre    G    A        1      2        2 
   1  chr1_132617752     ZHar    G    A        0      0        2 
   1  chr1_132617752   Sample    G    A        0      0        2 
   1  chr1_132638977     AAsi    G    A        0      0        2 
   1  chr1_132638977     AKia    G    A        0      0        2 
   1  chr1_132638977     AOna    G    A        0      0        2 
   1  chr1_132638977     ASom    G    A        0      0        2 
   1  chr1_132638977     HCab    G    A        0      0        2 
   1  chr1_132638977     HPrz    G    A        0      0        2 
   1  chr1_132638977     ZBoe    G    A        0      0        2 
   1  chr1_132638977     ZGre    G    A        0      0        2 
   1  chr1_132638977     ZHar    G    A        1      2        2 
   1  chr1_132638977   Sample    G    A        0      0        2 
   1  chr1_132655329     AAsi    T    C        0      0        2 
   1  chr1_132655329     AKia    T    C        0      0        2 
   1  chr1_132655329     AOna    T    C        0      0        2 
   1  chr1_132655329     ASom    T    C        0      0        2 
   1  chr1_132655329     HCab    T    C        0      0        2 
   1  chr1_132655329     HPrz    T    C        0      0        2 
   1  chr1_132655329     ZBoe    T    C      0.5      1        2 
   1  chr1_132655329     ZGre    T    C        0      0        2 
   1  chr1_132655329     ZHar    T    C        0      0        2 
   1  chr1_132655329   Sample    T    C        0      0        2 
   1  chr1_132656695     AAsi    A    G        0      0        2 
   1  chr1_132656695     AKia    A    G        0      0        2 
   1  chr1_132656695     AOna    A    G        0      0        2 
   1  chr1_132656695     ASom    A    G        0      0        2 
   1  chr1_132656695     HCab    A    G        1      2        2 
   1  chr1_132656695     HPrz    A    G        1      2        2 
   1  chr1_132656695     ZBoe    A    G        0      0        2 
   1  chr1_132656695     ZGre    A    G        0      0        2 
   1  chr1_132656695     ZHar    A    G        0      0        2 
   1  chr1_132656695   Sample    A    G        1      2        2 
   1  chr1_132675031     AAsi    G    C        0      0        2 
   1  chr1_132675031     AKia    G    C        0      0        2 
   1  chr1_132675031     AOna    G    C        0      0        2 
   1  chr1_132675031     ASom    G    C        0      0        2 
   1  chr1_132675031     HCab    G    C        1      2        2 
   1  chr1_132675031     HPrz    G    C        1      2        2 
   1  chr1_132675031     ZBoe    G    C        0      0        2 
   1  chr1_132675031     ZGre    G    C        0      0        2 
   1  chr1_132675031     ZHar    G    C        0      0        2 
   1  chr1_132675031   Sample    G    C        1      2        2 
   1  chr1_132692821     AAsi    G    A        0      0        2 
   1  chr1_132692821     AKia    G    A        0      0        2 
   1  chr1_132692821     AOna    G    A        0      0        2 
   1  chr1_132692821     ASom    G    A        0      0        2 
   1  chr1_132692821     HCab    G    A        0      0        2 
   1  chr1_132692821     HPrz    G    A        0      0        2 
   1  chr1_132692821     ZBoe    G    A        1      2        2 
   1  chr1_132692821     ZGre    G    A        0      0        2 
   1  chr1_132692821     ZHar    G    A        0      0        2 
   1  chr1_132692821   Sample    G    A        0      0        2 
   1  chr1_132707575     AAsi    G    A        0      0        2 
   1  chr1_132707575     AKia    G    A        0      0        2 
   1  chr1_132707575     AOna    G    A        0      0        2 
   1  chr1_132707575     ASom    G    A        0      0        2 
   1  chr1_132707575     HCab    G    A        1      2        2 
   1  chr1_132707575     HPrz    G    A        1      2        2 
   1  chr1_132707575     ZBoe    G    A        0      0        2 
   1  chr1_132707575     ZGre    G    A        0      0        2 
   1  chr1_132707575     ZHar    G    A        0      0        2 
   1  chr1_132707575   Sample    G    A        1      2        2 
   1  chr1_132725506     AAsi    T    C        0      0        2 
   1  chr1_132725506     AKia    T    C        1      2        2 
   1  chr1_132725506     AOna    T    C        1      2        2 
   1  chr1_132725506     ASom    T    C        0      0        2 
   1  chr1_132725506     HCab    T    C        0      0        2 
   1  chr1_132725506     HPrz    T    C        0      0        2 
   1  chr1_132725506     ZBoe    T    C        0      0        2 
   1  chr1_132725506     ZGre    T    C        0      0        2 
   1  chr1_132725506     ZHar    T    C        0      0        2 
   1  chr1_132725506   Sample    T    C        0      0        2 
   1  chr1_132740534     AAsi    G    C        0      0        2 
   1  chr1_132740534     AKia    G    C        0      0        2 
   1  chr1_132740534     AOna    G    C        0      0        2 
   1  chr1_132740534     ASom    G    C        0      0        2 
   1  chr1_132740534     HCab    G    C        1      2        2 
   1  chr1_132740534     HPrz    G    C        1      2        2 
   1  chr1_132740534     ZBoe    G    C        0      0        2 
   1  chr1_132740534     ZGre    G    C        0      0        2 
   1  chr1_132740534     ZHar    G    C        0      0        2 
   1  chr1_132740534   Sample    G    C        1      2        2 
   1  chr1_132743972     AAsi    T    C        0      0        2 
   1  chr1_132743972     AKia    T    C        0      0        2 
   1  chr1_132743972     AOna    T    C      0.5      1        2 
   1  chr1_132743972     ASom    T    C        0      0        2 
   1  chr1_132743972     HCab    T    C        0      0        2 
   1  chr1_132743972     HPrz    T    C        0      0        2 
   1  chr1_132743972     ZBoe    T    C        0      0        2 
   1  chr1_132743972     ZGre    T    C        0      0        2 
   1  chr1_132743972     ZHar    T    C        0      0        2 
   1  chr1_132743972   Sample    T    C        0      0        2 
   1  chr1_132770288     AAsi    A    G        0      0        2 
   1  chr1_132770288     AKia    A    G        0      0        2 
   1  chr1_132770288     AOna    A    G        0      0        2 
   1  chr1_132770288     ASom    A    G        0      0        2 
   1  chr1_132770288     HCab    A    G        0      0        2 
   1  chr1_132770288     HPrz    A    G        0      0        2 
   1  chr1_132770288     ZBoe    A    G        0      0        2 
   1  chr1_132770288     ZGre    A    G        1      2        2 
   1  chr1_132770288     ZHar    A    G        0      0        2 
   1  chr1_132770288   Sample    A    G        0      0        2 
   1  chr1_132788829     AAsi    G    A        0      0        2 
   1  chr1_132788829     AKia    G    A        0      0        2 
   1  chr1_132788829     AOna    G    A        0      0        2 
   1  chr1_132788829     ASom    G    A        0      0        2 
   1  chr1_132788829     HCab    G    A        0      0        2 
   1  chr1_132788829     HPrz    G    A        0      0        2 
   1  chr1_132788829     ZBoe    G    A        0      0        2 
   1  chr1_132788829     ZGre    G    A        0      0        2 
   1  chr1_132788829     ZHar    G    A        1      2        2 
   1  chr1_132788829   Sample    G    A        0      0        2 
   1  chr1_132797201     AAsi    G    A        0      0        2 
   1  chr1_132797201     AKia    G    A        0      0        2 
   1  chr1_132797201     AOna    G    A        0      0        2 
   1  chr1_132797201     ASom    G    A        0      0        2 
   1  chr1_132797201     HCab    G    A        1      2        2 
   1  chr1_132797201     HPrz    G    A        1      2        2 
   1  chr1_132797201     ZBoe    G    A        0      0        2 
   1  chr1_132797201     ZGre    G    A        0      0        2 
   1  chr1_132797201     ZHar    G    A        0      0        2 
   1  chr1_132797201   Sample    G    A        1      2        2 
   1  chr1_132797500     AAsi    T    A        0      0        2 
   1  chr1_132797500     AKia    T    A        0      0        2 
   1  chr1_132797500     AOna    T    A        0      0        2 
   1  chr1_132797500     ASom    T    A        1      2        2 
   1  chr1_132797500     HCab    T    A        0      0        2 
   1  chr1_132797500     HPrz    T    A        0      0        2 
   1  chr1_132797500     ZBoe    T    A        0      0        2 
   1  chr1_132797500     ZGre    T    A        0      0        2 
   1  chr1_132797500     ZHar    T    A        0      0        2 
   1  chr1_132797500   Sample    T    A        0      0        2 
   1  chr1_132799259     AAsi    G    T        0      0        2 
   1  chr1_132799259     AKia    G    T        0      0        2 
   1  chr1_132799259     AOna    G    T        0      0        2 
   1  chr1_132799259     ASom    G    T        0      0        2 
   1  chr1_132799259     HCab    G    T        1      2        2 
   1  chr1_132799259     HPrz    G    T        1      2        2 
   1  chr1_132799259     ZBoe    G    T        0      0        2 
   1  chr1_132799259     ZGre    G    T        0      0        2 
   1  chr1_132799259     ZHar    G    T        0      0        2 
   1  chr1_132799259   Sample    G    T        1      2        2 
   1  chr1_132803226     AAsi    G    C        0      0        2 
   1  chr1_132803226     AKia    G    C        0      0        2 
   1  chr1_132803226     AOna    G    C        0      0        2 
   1  chr1_132803226     ASom    G    C        0      0        2 
   1  chr1_132803226     HCab    G    C        0      0        2 
   1  chr1_132803226     HPrz    G    C        0      0        2 
   1  chr1_132803226     ZBoe    G    C        0      0        2 
   1  chr1_132803226     ZGre    G    C        1      2        2 
   1  chr1_132803226     ZHar    G    C        0      0        2 
   1  chr1_132803226   Sample    G    C        0      0        2 
   1  chr1_132809703     AAsi    C    G        0      0        2 
   1  chr1_132809703     AKia    C    G        0      0        2 
   1  chr1_132809703     AOna    C    G        0      0        2 
   1  chr1_132809703     ASom    C    G        0      0        2 
   1  chr1_132809703     HCab    C    G        0      0        2 
   1  chr1_132809703     HPrz    C    G        0      0        2 
   1  chr1_132809703     ZBoe    C    G        0      0        2 
   1  chr1_132809703     ZGre    C    G        0      0        2 
   1  chr1_132809703     ZHar    C    G        1      2        2 
   1  chr1_132809703   Sample    C    G        0      0        2 
   1  chr1_132813862     AAsi    T    G        0      0        2 
   1  chr1_132813862     AKia    T    G        0      0        2 
   1  chr1_132813862     AOna    T    G        0      0        2 
   1  chr1_132813862     ASom    T    G        0      0        2 
   1  chr1_132813862     HCab    T    G        0      0        2 
   1  chr1_132813862     HPrz    T    G        0      0        2 
   1  chr1_132813862     ZBoe    T    G        0      0        2 
   1  chr1_132813862     ZGre    T    G        1      2        2 
   1  chr1_132813862     ZHar    T    G        0      0        2 
   1  chr1_132813862   Sample    T    G        0      0        2 
   1  chr1_132815158     AAsi    C    T        0      0        2 
   1  chr1_132815158     AKia    C    T      0.5      1        2 
   1  chr1_132815158     AOna    C    T        0      0        2 
   1  chr1_132815158     ASom    C    T        0      0        2 
   1  chr1_132815158     HCab    C    T        0      0        2 
   1  chr1_132815158     HPrz    C    T        0      0        2 
   1  chr1_132815158     ZBoe    C    T        0      0        2 
   1  chr1_132815158     ZGre    C    T        0      0        2 
   1  chr1_132815158     ZHar    C    T        0      0        2 
   1  chr1_132815158   Sample    C    T        0      0        2 
   1  chr1_132832947     AAsi    G    A        0      0        2 
   1  chr1_132832947     AKia    G    A        0      0        2 
   1  chr1_132832947     AOna    G    A        0      0        2 
   1  chr1_132832947     ASom    G    A        0      0        2 
   1  chr1_132832947     HCab    G    A        0      0        2 
   1  chr1_132832947     HPrz    G    A        0      0        2 
   1  chr1_132832947     ZBoe    G    A      0.5      1        2 
   1  chr1_132832947     ZGre    G    A        0      0        2 
   1  chr1_132832947     ZHar    G    A        0      0        2 
   1  chr1_132832947   Sample    G    A        0      0        2 
   1  chr1_132851659     AAsi    C    T        0      0        2 
   1  chr1_132851659     AKia    C    T        0      0        2 
   1  chr1_132851659     AOna    C    T        0      0        2 
   1  chr1_132851659     ASom    C    T        0      0        2 
   1  chr1_132851659     HCab    C    T        0      0        2 
   1  chr1_132851659     HPrz    C    T        0      0        2 
   1  chr1_132851659     ZBoe    C    T        1      2        2 
   1  chr1_132851659     ZGre    C    T        0      0        2 
   1  chr1_132851659     ZHar    C    T        0      0        2 
   1  chr1_132851659   Sample    C    T        0      0        2 
   1  chr1_132862995     AAsi    T    C        0      0        2 
   1  chr1_132862995     AKia    T    C        0      0        2 
   1  chr1_132862995     AOna    T    C        0      0        2 
   1  chr1_132862995     ASom    T    C        0      0        2 
   1  chr1_132862995     HCab    T    C        1      2        2 
   1  chr1_132862995     HPrz    T    C        1      2        2 
   1  chr1_132862995     ZBoe    T    C        0      0        2 
   1  chr1_132862995     ZGre    T    C        0      0        2 
   1  chr1_132862995     ZHar    T    C        0      0        2 
   1  chr1_132862995   Sample    T    C        1      2        2 
   1  chr1_132865811     AAsi    G    A        0      0        2 
   1  chr1_132865811     AKia    G    A        0      0        2 
   1  chr1_132865811     AOna    G    A        0      0        2 
   1  chr1_132865811     ASom    G    A        0      0        2 
   1  chr1_132865811     HCab    G    A        1      2        2 
   1  chr1_132865811     HPrz    G    A      0.5      1        2 
   1  chr1_132865811     ZBoe    G    A        0      0        2 
   1  chr1_132865811     ZGre    G    A        0      0        2 
   1  chr1_132865811     ZHar    G    A        0      0        2 
   1  chr1_132865811   Sample    G    A        1      2        2 
   1  chr1_132866099     AAsi    G    A        0      0        2 
   1  chr1_132866099     AKia    G    A        1      2        2 
   1  chr1_132866099     AOna    G    A        1      2        2 
   1  chr1_132866099     ASom    G    A        0      0        2 
   1  chr1_132866099     HCab    G    A        0      0        2 
   1  chr1_132866099     HPrz    G    A        0      0        2 
   1  chr1_132866099     ZBoe    G    A        0      0        2 
   1  chr1_132866099     ZGre    G    A        0      0        2 
   1  chr1_132866099     ZHar    G    A        0      0        2 
   1  chr1_132866099   Sample    G    A        0      0        2 
   1  chr1_132885011     AAsi    C    G        0      0        2 
   1  chr1_132885011     AKia    C    G        0      0        2 
   1  chr1_132885011     AOna    C    G        0      0        2 
   1  chr1_132885011     ASom    C    G        0      0        2 
   1  chr1_132885011     HCab    C    G        1      2        2 
   1  chr1_132885011     HPrz    C    G        1      2        2 
   1  chr1_132885011     ZBoe    C    G        0      0        2 
   1  chr1_132885011     ZGre    C    G        0      0        2 
   1  chr1_132885011     ZHar    C    G        0      0        2 
   1  chr1_132885011   Sample    C    G        1      2        2 
   1  chr1_132891180     AAsi    T    A        0      0        2 
   1  chr1_132891180     AKia    T    A        0      0        2 
   1  chr1_132891180     AOna    T    A      0.5      1        2 
   1  chr1_132891180     ASom    T    A        0      0        2 
   1  chr1_132891180     HCab    T    A        0      0        2 
   1  chr1_132891180     HPrz    T    A        0      0        2 
   1  chr1_132891180     ZBoe    T    A        0      0        2 
   1  chr1_132891180     ZGre    T    A        0      0        2 
   1  chr1_132891180     ZHar    T    A        0      0        2 
   1  chr1_132891180   Sample    T    A        0      0        2 
   1  chr1_132893536     AAsi    T    C        0      0        2 
   1  chr1_132893536     AKia    T    C        0      0        2 
   1  chr1_132893536     AOna    T    C        0      0        2 
   1  chr1_132893536     ASom    T    C        0      0        2 
   1  chr1_132893536     HCab    T    C        0      0        2 
   1  chr1_132893536     HPrz    T    C        0      0        2 
   1  chr1_132893536     ZBoe    T    C        1      2        2 
   1  chr1_132893536     ZGre    T    C        0      0        2 
   1  chr1_132893536     ZHar    T    C        0      0        2 
   1  chr1_132893536   Sample    T    C        0      0        2 
   1  chr1_132898221     AAsi    G    A        0      0        2 
   1  chr1_132898221     AKia    G    A        0      0        2 
   1  chr1_132898221     AOna    G    A        0      0        2 
   1  chr1_132898221     ASom    G    A        0      0        2 
   1  chr1_132898221     HCab    G    A        1      2        2 
   1  chr1_132898221     HPrz    G    A        1      2        2 
   1  chr1_132898221     ZBoe    G    A        0      0        2 
   1  chr1_132898221     ZGre    G    A        0      0        2 
   1  chr1_132898221     ZHar    G    A        0      0        2 
   1  chr1_132898221   Sample    G    A        1      2        2 
   1  chr1_132899514     AAsi    G    A        0      0        2 
   1  chr1_132899514     AKia    G    A        0      0        2 
   1  chr1_132899514     AOna    G    A        0      0        2 
   1  chr1_132899514     ASom    G    A        0      0        2 
   1  chr1_132899514     HCab    G    A        1      2        2 
   1  chr1_132899514     HPrz    G    A        1      2        2 
   1  chr1_132899514     ZBoe    G    A        0      0        2 
   1  chr1_132899514     ZGre    G    A        0      0        2 
   1  chr1_132899514     ZHar    G    A        0      0        2 
   1  chr1_132899514   Sample    G    A        1      2        2 
   1  chr1_132900224     AAsi    T    C        0      0        2 
   1  chr1_132900224     AKia    T    C        0      0        2 
   1  chr1_132900224     AOna    T    C        0      0        2 
   1  chr1_132900224     ASom    T    C        0      0        2 
   1  chr1_132900224     HCab    T    C        1      2        2 
   1  chr1_132900224     HPrz    T    C        1      2        2 
   1  chr1_132900224     ZBoe    T    C        0      0        2 
   1  chr1_132900224     ZGre    T    C        0      0        2 
   1  chr1_132900224     ZHar    T    C        0      0        2 
   1  chr1_132900224   Sample    T    C        1      2        2 
   1  chr1_132908320     AAsi    C    T        0      0        2 
   1  chr1_132908320     AKia    C    T        0      0        2 
   1  chr1_132908320     AOna    C    T        0      0        2 
   1  chr1_132908320     ASom    C    T        0      0        2 
   1  chr1_132908320     HCab    C    T        0      0        2 
   1  chr1_132908320     HPrz    C    T        0      0        2 
   1  chr1_132908320     ZBoe    C    T        1      2        2 
   1  chr1_132908320     ZGre    C    T        0      0        2 
   1  chr1_132908320     ZHar    C    T        0      0        2 
   1  chr1_132908320   Sample    C    T        0      0        2 
   1  chr1_132911229     AAsi    C    G        0      0        2 
   1  chr1_132911229     AKia    C    G        0      0        2 
   1  chr1_132911229     AOna    C    G        0      0        2 
   1  chr1_132911229     ASom    C    G        0      0        2 
   1  chr1_132911229     HCab    C    G        0      0        2 
   1  chr1_132911229     HPrz    C    G        0      0        2 
   1  chr1_132911229     ZBoe    C    G        0      0        2 
   1  chr1_132911229     ZGre    C    G        1      2        2 
   1  chr1_132911229     ZHar    C    G        0      0        2 
   1  chr1_132911229   Sample    C    G        0      0        2 
   1  chr1_132921795     AAsi    G    A        0      0        2 
   1  chr1_132921795     AKia    G    A        0      0        2 
   1  chr1_132921795     AOna    G    A        0      0        2 
   1  chr1_132921795     ASom    G    A        0      0        2 
   1  chr1_132921795     HCab    G    A        1      2        2 
   1  chr1_132921795     HPrz    G    A        1      2        2 
   1  chr1_132921795     ZBoe    G    A        0      0        2 
   1  chr1_132921795     ZGre    G    A        0      0        2 
   1  chr1_132921795     ZHar    G    A        0      0        2 
   1  chr1_132921795   Sample    G    A        1      2        2 
   1  chr1_132922596     AAsi    T    C      0.5      1        2 
   1  chr1_132922596     AKia    T    C        0      0        2 
   1  chr1_132922596     AOna    T    C        0      0        2 
   1  chr1_132922596     ASom    T    C        0      0        2 
   1  chr1_132922596     HCab    T    C        0      0        2 
   1  chr1_132922596     HPrz    T    C        0      0        2 
   1  chr1_132922596     ZBoe    T    C        0      0        2 
   1  chr1_132922596     ZGre    T    C        0      0        2 
   1  chr1_132922596     ZHar    T    C        0      0        2 
   1  chr1_132922596   Sample    T    C        0      0        2 
   1  chr1_132930681     AAsi    A    G        0      0        2 
   1  chr1_132930681     AKia    A    G        0      0        2 
   1  chr1_132930681     AOna    A    G        0      0        2 
   1  chr1_132930681     ASom    A    G        0      0        2 
   1  chr1_132930681     HCab    A    G        0      0        2 
   1  chr1_132930681     HPrz    A    G        0      0        2 
   1  chr1_132930681     ZBoe    A    G      0.5      1        2 
   1  chr1_132930681     ZGre    A    G        0      0        2 
   1  chr1_132930681     ZHar    A    G        0      0        2 
   1  chr1_132930681   Sample    A    G        0      0        2 
   1  chr1_132931690     AAsi    T    C        0      0        2 
   1  chr1_132931690     AKia    T    C        0      0        2 
   1  chr1_132931690     AOna    T    C        0      0        2 
   1  chr1_132931690     ASom    T    C        0      0        2 
   1  chr1_132931690     HCab    T    C        1      2        2 
   1  chr1_132931690     HPrz    T    C        1      2        2 
   1  chr1_132931690     ZBoe    T    C        0      0        2 
   1  chr1_132931690     ZGre    T    C        0      0        2 
   1  chr1_132931690     ZHar    T    C        0      0        2 
   1  chr1_132931690   Sample    T    C        1      2        2 
   1  chr1_132932463     AAsi    T    A        0      0        2 
   1  chr1_132932463     AKia    T    A        0      0        2 
   1  chr1_132932463     AOna    T    A        0      0        2 
   1  chr1_132932463     ASom    T    A        0      0        2 
   1  chr1_132932463     HCab    T    A      0.5      1        2 
   1  chr1_132932463     HPrz    T    A        0      0        2 
   1  chr1_132932463     ZBoe    T    A        0      0        2 
   1  chr1_132932463     ZGre    T    A        0      0        2 
   1  chr1_132932463     ZHar    T    A        0      0        2 
   1  chr1_132932463   Sample    T    A        0      0        2 
   1  chr1_132935229     AAsi    T    C        0      0        2 
   1  chr1_132935229     AKia    T    C        1      2        2 
   1  chr1_132935229     AOna    T    C        0      0        2 
   1  chr1_132935229     ASom    T    C        0      0        2 
   1  chr1_132935229     HCab    T    C        0      0        2 
   1  chr1_132935229     HPrz    T    C        0      0        2 
   1  chr1_132935229     ZBoe    T    C        0      0        2 
   1  chr1_132935229     ZGre    T    C        0      0        2 
   1  chr1_132935229     ZHar    T    C        0      0        2 
   1  chr1_132935229   Sample    T    C        0      0        2 
   1  chr1_132935640     AAsi    A    G        0      0        2 
   1  chr1_132935640     AKia    A    G        0      0        2 
   1  chr1_132935640     AOna    A    G        0      0        2 
   1  chr1_132935640     ASom    A    G        0      0        2 
   1  chr1_132935640     HCab    A    G        1      2        2 
   1  chr1_132935640     HPrz    A    G        1      2        2 
   1  chr1_132935640     ZBoe    A    G        0      0        2 
   1  chr1_132935640     ZGre    A    G        0      0        2 
   1  chr1_132935640     ZHar    A    G        0      0        2 
   1  chr1_132935640   Sample    A    G        1      2        2 
   1  chr1_132937504     AAsi    C    T        0      0        2 
   1  chr1_132937504     AKia    C    T        0      0        2 
   1  chr1_132937504     AOna    C    T        0      0        2 
   1  chr1_132937504     ASom    C    T        0      0        2 
   1  chr1_132937504     HCab    C    T        1      2        2 
   1  chr1_132937504     HPrz    C    T        1      2        2 
   1  chr1_132937504     ZBoe    C    T        0      0        2 
   1  chr1_132937504     ZGre    C    T        0      0        2 
   1  chr1_132937504     ZHar    C    T        0      0        2 
   1  chr1_132937504   Sample    C    T        1      2        2 
   1  chr1_132939024     AAsi    A    G        1      2        2 
   1  chr1_132939024     AKia    A    G        0      0        2 
   1  chr1_132939024     AOna    A    G        0      0        2 
   1  chr1_132939024     ASom    A    G        1      2        2 
   1  chr1_132939024     HCab    A    G        1      2        2 
   1  chr1_132939024     HPrz    A    G        1      2        2 
   1  chr1_132939024     ZBoe    A    G        0      0        2 
   1  chr1_132939024     ZGre    A    G        0      0        2 
   1  chr1_132939024     ZHar    A    G        0      0        2 
   1  chr1_132939024   Sample    A    G        1      2        2 
   1  chr1_132943040     AAsi    G    A        1      2        2 
   1  chr1_132943040     AKia    G    A        0      0        2 
   1  chr1_132943040     AOna    G    A        0      0        2 
   1  chr1_132943040     ASom    G    A        1      2        2 
   1  chr1_132943040     HCab    G    A        0      0        2 
   1  chr1_132943040     HPrz    G    A        0      0        2 
   1  chr1_132943040     ZBoe    G    A        0      0        2 
   1  chr1_132943040     ZGre    G    A        0      0        2 
   1  chr1_132943040     ZHar    G    A        0      0        2 
   1  chr1_132943040   Sample    G    A        0      0        2 
   1  chr1_132943132     AAsi    T    C        0      0        2 
   1  chr1_132943132     AKia    T    C        0      0        2 
   1  chr1_132943132     AOna    T    C        0      0        2 
   1  chr1_132943132     ASom    T    C        0      0        2 
   1  chr1_132943132     HCab    T    C        1      2        2 
   1  chr1_132943132     HPrz    T    C        1      2        2 
   1  chr1_132943132     ZBoe    T    C        0      0        2 
   1  chr1_132943132     ZGre    T    C        0      0        2 
   1  chr1_132943132     ZHar    T    C        0      0        2 
   1  chr1_132943132   Sample    T    C        1      2        2 
   1  chr1_132943816     AAsi    C    T        0      0        2 
   1  chr1_132943816     AKia    C    T        0      0        2 
   1  chr1_132943816     AOna    C    T        0      0        2 
   1  chr1_132943816     ASom    C    T        0      0        2 
   1  chr1_132943816     HCab    C    T        0      0        2 
   1  chr1_132943816     HPrz    C    T        0      0        2 
   1  chr1_132943816     ZBoe    C    T        0      0        2 
   1  chr1_132943816     ZGre    C    T        0      0        2 
   1  chr1_132943816     ZHar    C    T      0.5      1        2 
   1  chr1_132943816   Sample    C    T        0      0        2 
   1  chr1_132944250     AAsi    C    T        0      0        2 
   1  chr1_132944250     AKia    C    T        0      0        2 
   1  chr1_132944250     AOna    C    T        1      2        2 
   1  chr1_132944250     ASom    C    T        0      0        2 
   1  chr1_132944250     HCab    C    T        0      0        2 
   1  chr1_132944250     HPrz    C    T        0      0        2 
   1  chr1_132944250     ZBoe    C    T        0      0        2 
   1  chr1_132944250     ZGre    C    T        0      0        2 
   1  chr1_132944250     ZHar    C    T        0      0        2 
   1  chr1_132944250   Sample    C    T        0      0        2 
   1  chr1_132951267     AAsi    A    G        0      0        2 
   1  chr1_132951267     AKia    A    G        0      0        2 
   1  chr1_132951267     AOna    A    G      0.5      1        2 
   1  chr1_132951267     ASom    A    G        0      0        2 
   1  chr1_132951267     HCab    A    G        0      0        2 
   1  chr1_132951267     HPrz    A    G        0      0        2 
   1  chr1_132951267     ZBoe    A    G        0      0        2 
   1  chr1_132951267     ZGre    A    G        0      0        2 
   1  chr1_132951267     ZHar    A    G      0.5      1        2 
   1  chr1_132951267   Sample    A    G        0      0        2 
   1  chr1_132953274     AAsi    G    A        0      0        2 
   1  chr1_132953274     AKia    G    A        0      0        2 
   1  chr1_132953274     AOna    G    A        0      0        2 
   1  chr1_132953274     ASom    G    A        0      0        2 
   1  chr1_132953274     HCab    G    A        1      2        2 
   1  chr1_132953274     HPrz    G    A        1      2        2 
   1  chr1_132953274     ZBoe    G    A        0      0        2 
   1  chr1_132953274     ZGre    G    A        0      0        2 
   1  chr1_132953274     ZHar    G    A        0      0        2 
   1  chr1_132953274   Sample    G    A        1      2        2 
   1  chr1_132953382     AAsi    G    A        0      0        2 
   1  chr1_132953382     AKia    G    A        0      0        2 
   1  chr1_132953382     AOna    G    A        0      0        2 
   1  chr1_132953382     ASom    G    A        0      0        2 
   1  chr1_132953382     HCab    G    A        1      2        2 
   1  chr1_132953382     HPrz    G    A        1      2        2 
   1  chr1_132953382     ZBoe    G    A        0      0        2 
   1  chr1_132953382     ZGre    G    A        0      0        2 
   1  chr1_132953382     ZHar    G    A        0      0        2 
   1  chr1_132953382   Sample    G    A        1      2        2 
   1  chr1_132955569     AAsi    T    C        0      0        2 
   1  chr1_132955569     AKia    T    C        0      0        2 
   1  chr1_132955569     AOna    T    C      0.5      1        2 
   1  chr1_132955569     ASom    T    C        0      0        2 
   1  chr1_132955569     HCab    T    C        0      0        2 
   1  chr1_132955569     HPrz    T    C        0      0        2 
   1  chr1_132955569     ZBoe    T    C        0      0        2 
   1  chr1_132955569     ZGre    T    C        0      0        2 
   1  chr1_132955569     ZHar    T    C        0      0        2 
   1  chr1_132955569   Sample    T    C        0      0        2 
   1  chr1_132959481     AAsi    G    A        0      0        2 
   1  chr1_132959481     AKia    G    A        0      0        2 
   1  chr1_132959481     AOna    G    A        0      0        2 
   1  chr1_132959481     ASom    G    A        0      0        2 
   1  chr1_132959481     HCab    G    A        1      2        2 
   1  chr1_132959481     HPrz    G    A        1      2        2 
   1  chr1_132959481     ZBoe    G    A        0      0        2 
   1  chr1_132959481     ZGre    G    A        0      0        2 
   1  chr1_132959481     ZHar    G    A        0      0        2 
   1  chr1_132959481   Sample    G    A        1      2        2 
   1  chr1_132961695     AAsi    T    C        1      2        2 
   1  chr1_132961695     AKia    T    C        0      0        2 
   1  chr1_132961695     AOna    T    C        0      0        2 
   1  chr1_132961695     ASom    T    C        1      2        2 
   1  chr1_132961695     HCab    T    C        0      0        2 
   1  chr1_132961695     HPrz    T    C        0      0        2 
   1  chr1_132961695     ZBoe    T    C        0      0        2 
   1  chr1_132961695     ZGre    T    C        0      0        2 
   1  chr1_132961695     ZHar    T    C        0      0        2 
   1  chr1_132961695   Sample    T    C        0      0        2 
   1  chr1_132963291     AAsi    A    G        0      0        2 
   1  chr1_132963291     AKia    A    G        0      0        2 
   1  chr1_132963291     AOna    A    G        0      0        2 
   1  chr1_132963291     ASom    A    G        0      0        2 
   1  chr1_132963291     HCab    A    G        0      0        2 
   1  chr1_132963291     HPrz    A    G        0      0        2 
   1  chr1_132963291     ZBoe    A    G      0.5      1        2 
   1  chr1_132963291     ZGre    A    G        0      0        2 
   1  chr1_132963291     ZHar    A    G        0      0        2 
   1  chr1_132963291   Sample    A    G        0      0        2 
   1  chr1_132967383     AAsi    G    A        0      0        2 
   1  chr1_132967383     AKia    G    A        0      0        2 
   1  chr1_132967383     AOna    G    A        0      0        2 
   1  chr1_132967383     ASom    G    A        0      0        2 
   1  chr1_132967383     HCab    G    A        1      2        2 
   1  chr1_132967383     HPrz    G    A        1      2        2 
   1  chr1_132967383     ZBoe    G    A        0      0        2 
   1  chr1_132967383     ZGre    G    A        0      0        2 
   1  chr1_132967383     ZHar    G    A        0      0        2 
   1  chr1_132967383   Sample    G    A        1      2        2 
   1  chr1_132968169     AAsi    A    T        1      2        2 
   1  chr1_132968169     AKia    A    T        0      0        2 
   1  chr1_132968169     AOna    A    T        0      0        2 
   1  chr1_132968169     ASom    A    T        1      2        2 
   1  chr1_132968169     HCab    A    T        0      0        2 
   1  chr1_132968169     HPrz    A    T        0      0        2 
   1  chr1_132968169     ZBoe    A    T        0      0        2 
   1  chr1_132968169     ZGre    A    T        0      0        2 
   1  chr1_132968169     ZHar    A    T        0      0        2 
   1  chr1_132968169   Sample    A    T        0      0        2 
   1  chr1_132968915     AAsi    T    C        0      0        2 
   1  chr1_132968915     AKia    T    C        0      0        2 
   1  chr1_132968915     AOna    T    C        0      0        2 
   1  chr1_132968915     ASom    T    C        0      0        2 
   1  chr1_132968915     HCab    T    C        1      2        2 
   1  chr1_132968915     HPrz    T    C        1      2        2 
   1  chr1_132968915     ZBoe    T    C        0      0        2 
   1  chr1_132968915     ZGre    T    C        0      0        2 
   1  chr1_132968915     ZHar    T    C        0      0        2 
   1  chr1_132968915   Sample    T    C        1      2        2 
   1  chr1_132973861     AAsi    A    G        1      2        2 
   1  chr1_132973861     AKia    A    G        0      0        2 
   1  chr1_132973861     AOna    A    G        0      0        2 
   1  chr1_132973861     ASom    A    G        1      2        2 
   1  chr1_132973861     HCab    A    G        0      0        2 
   1  chr1_132973861     HPrz    A    G        0      0        2 
   1  chr1_132973861     ZBoe    A    G        0      0        2 
   1  chr1_132973861     ZGre    A    G        0      0        2 
   1  chr1_132973861     ZHar    A    G        0      0        2 
   1  chr1_132973861   Sample    A    G        0      0        2 
   1  chr1_132976057     AAsi    C    T        0      0        2 
   1  chr1_132976057     AKia    C    T        0      0        2 
   1  chr1_132976057     AOna    C    T      0.5      1        2 
   1  chr1_132976057     ASom    C    T        0      0        2 
   1  chr1_132976057     HCab    C    T        0      0        2 
   1  chr1_132976057     HPrz    C    T        0      0        2 
   1  chr1_132976057     ZBoe    C    T        0      0        2 
   1  chr1_132976057     ZGre    C    T        0      0        2 
   1  chr1_132976057     ZHar    C    T        0      0        2 
   1  chr1_132976057   Sample    C    T        0      0        2 
   1  chr1_132980530     AAsi    G    T        0      0        2 
   1  chr1_132980530     AKia    G    T        0      0        2 
   1  chr1_132980530     AOna    G    T      0.5      1        2 
   1  chr1_132980530     ASom    G    T        0      0        2 
   1  chr1_132980530     HCab    G    T        0      0        2 
   1  chr1_132980530     HPrz    G    T        0      0        2 
   1  chr1_132980530     ZBoe    G    T        0      0        2 
   1  chr1_132980530     ZGre    G    T        0      0        2 
   1  chr1_132980530     ZHar    G    T        0      0        2 
   1  chr1_132980530   Sample    G    T        0      0        2 
   1  chr1_132984712     AAsi    A    G        0      0        2 
   1  chr1_132984712     AKia    A    G        0      0        2 
   1  chr1_132984712     AOna    A    G        0      0        2 
   1  chr1_132984712     ASom    A    G        0      0        2 
   1  chr1_132984712     HCab    A    G        1      2        2 
   1  chr1_132984712     HPrz    A    G        1      2        2 
   1  chr1_132984712     ZBoe    A    G        0      0        2 
   1  chr1_132984712     ZGre    A    G        0      0        2 
   1  chr1_132984712     ZHar    A    G        0      0        2 
   1  chr1_132984712   Sample    A    G        1      2        2 
   1  chr1_132985160     AAsi    T    C        0      0        2 
   1  chr1_132985160     AKia    T    C        0      0        2 
   1  chr1_132985160     AOna    T    C        0      0        2 
   1  chr1_132985160     ASom    T    C        0      0        2 
   1  chr1_132985160     HCab    T    C        1      2        2 
   1  chr1_132985160     HPrz    T    C        1      2        2 
   1  chr1_132985160     ZBoe    T    C        0      0        2 
   1  chr1_132985160     ZGre    T    C        0      0        2 
   1  chr1_132985160     ZHar    T    C        0      0        2 
   1  chr1_132985160   Sample    T    C        1      2        2 
   1  chr1_132997547     AAsi    A    C        0      0        2 
   1  chr1_132997547     AKia    A    C        0      0        2 
   1  chr1_132997547     AOna    A    C        0      0        2 
   1  chr1_132997547     ASom    A    C        0      0        2 
   1  chr1_132997547     HCab    A    C        0      0        2 
   1  chr1_132997547     HPrz    A    C        0      0        2 
   1  chr1_132997547     ZBoe    A    C        0      0        2 
   1  chr1_132997547     ZGre    A    C        0      0        2 
   1  chr1_132997547     ZHar    A    C        1      2        2 
   1  chr1_132997547   Sample    A    C        0      0        2 
   1  chr1_133001183     AAsi    T    C        0      0        2 
   1  chr1_133001183     AKia    T    C        0      0        2 
   1  chr1_133001183     AOna    T    C        0      0        2 
   1  chr1_133001183     ASom    T    C        0      0        2 
   1  chr1_133001183     HCab    T    C        1      2        2 
   1  chr1_133001183     HPrz    T    C        1      2        2 
   1  chr1_133001183     ZBoe    T    C        0      0        2 
   1  chr1_133001183     ZGre    T    C        0      0        2 
   1  chr1_133001183     ZHar    T    C        0      0        2 
   1  chr1_133001183   Sample    T    C        1      2        2 
   1  chr1_133005052     AAsi    A    G      0.5      1        2 
   1  chr1_133005052     AKia    A    G        0      0        2 
   1  chr1_133005052     AOna    A    G        0      0        2 
   1  chr1_133005052     ASom    A    G        0      0        2 
   1  chr1_133005052     HCab    A    G        0      0        2 
   1  chr1_133005052     HPrz    A    G        0      0        2 
   1  chr1_133005052     ZBoe    A    G        0      0        2 
   1  chr1_133005052     ZGre    A    G        0      0        2 
   1  chr1_133005052     ZHar    A    G        0      0        2 
   1  chr1_133005052   Sample    A    G        0      0        2 
   1  chr1_133006916     AAsi    A    C        0      0        2 
   1  chr1_133006916     AKia    A    C        0      0        2 
   1  chr1_133006916     AOna    A    C        0      0        2 
   1  chr1_133006916     ASom    A    C        0      0        2 
   1  chr1_133006916     HCab    A    C        0      0        2 
   1  chr1_133006916     HPrz    A    C        0      0        2 
   1  chr1_133006916     ZBoe    A    C      0.5      1        2 
   1  chr1_133006916     ZGre    A    C        0      0        2 
   1  chr1_133006916     ZHar    A    C        0      0        2 
   1  chr1_133006916   Sample    A    C        0      0        2 
   1  chr1_133009590     AAsi    A    G        0      0        2 
   1  chr1_133009590     AKia    A    G        0      0        2 
   1  chr1_133009590     AOna    A    G        0      0        2 
   1  chr1_133009590     ASom    A    G        1      2        2 
   1  chr1_133009590     HCab    A    G        0      0        2 
   1  chr1_133009590     HPrz    A    G        0      0        2 
   1  chr1_133009590     ZBoe    A    G        0      0        2 
   1  chr1_133009590     ZGre    A    G        0      0        2 
   1  chr1_133009590     ZHar    A    G        0      0        2 
   1  chr1_133009590   Sample    A    G        0      0        2 
   1  chr1_133013021     AAsi    A    G        0      0        2 
   1  chr1_133013021     AKia    A    G        0      0        2 
   1  chr1_133013021     AOna    A    G      0.5      1        2 
   1  chr1_133013021     ASom    A    G        0      0        2 
   1  chr1_133013021     HCab    A    G        0      0        2 
   1  chr1_133013021     HPrz    A    G        0      0        2 
   1  chr1_133013021     ZBoe    A    G        0      0        2 
   1  chr1_133013021     ZGre    A    G        0      0        2 
   1  chr1_133013021     ZHar    A    G        0      0        2 
   1  chr1_133013021   Sample    A    G        0      0        2 
   1  chr1_133014153     AAsi    G    C      0.5      1        2 
   1  chr1_133014153     AKia    G    C        0      0        2 
   1  chr1_133014153     AOna    G    C        0      0        2 
   1  chr1_133014153     ASom    G    C        1      2        2 
   1  chr1_133014153     HCab    G    C        0      0        2 
   1  chr1_133014153     HPrz    G    C        0      0        2 
   1  chr1_133014153     ZBoe    G    C        0      0        2 
   1  chr1_133014153     ZGre    G    C        0      0        2 
   1  chr1_133014153     ZHar    G    C        0      0        2 
   1  chr1_133014153   Sample    G    C        0      0        2 
   1  chr1_133017759     AAsi    C    T        0      0        2 
   1  chr1_133017759     AKia    C    T        0      0        2 
   1  chr1_133017759     AOna    C    T        0      0        2 
   1  chr1_133017759     ASom    C    T        0      0        2 
   1  chr1_133017759     HCab    C    T        0      0        2 
   1  chr1_133017759     HPrz    C    T        0      0        2 
   1  chr1_133017759     ZBoe    C    T      0.5      1        2 
   1  chr1_133017759     ZGre    C    T        0      0        2 
   1  chr1_133017759     ZHar    C    T        0      0        2 
   1  chr1_133017759   Sample    C    T        0      0        2 
   1  chr1_133021516     AAsi    C    T      0.5      1        2 
   1  chr1_133021516     AKia    C    T        0      0        2 
   1  chr1_133021516     AOna    C    T        0      0        2 
   1  chr1_133021516     ASom    C    T        0      0        2 
   1  chr1_133021516     HCab    C    T        0      0        2 
   1  chr1_133021516     HPrz    C    T        0      0        2 
   1  chr1_133021516     ZBoe    C    T        0      0        2 
   1  chr1_133021516     ZGre    C    T        0      0        2 
   1  chr1_133021516     ZHar    C    T        0      0        2 
   1  chr1_133021516   Sample    C    T        0      0        2 
   1  chr1_133022015     AAsi    A    G        0      0        2 
   1  chr1_133022015     AKia    A    G        0      0        2 
   1  chr1_133022015     AOna    A    G        0      0        2 
   1  chr1_133022015     ASom    A    G        0      0        2 
   1  chr1_133022015     HCab    A    G        0      0        2 
   1  chr1_133022015     HPrz    A    G        0      0        2 
   1  chr1_133022015     ZBoe    A    G        0      0        2 
   1  chr1_133022015     ZGre    A    G        1      2        2 
   1  chr1_133022015     ZHar    A    G        0      0        2 
   1  chr1_133022015   Sample    A    G        0      0        2 
   1  chr1_133024998     AAsi    C    T        0      0        2 
   1  chr1_133024998     AKia    C    T        0      0        2 
   1  chr1_133024998     AOna    C    T        0      0        2 
   1  chr1_133024998     ASom    C    T        0      0        2 
   1  chr1_133024998     HCab    C    T        1      2        2 
   1  chr1_133024998     HPrz    C    T        1      2        2 
   1  chr1_133024998     ZBoe    C    T        0      0        2 
   1  chr1_133024998     ZGre    C    T        0      0        2 
   1  chr1_133024998     ZHar    C    T        0      0        2 
   1  chr1_133024998   Sample    C    T        1      2        2 
   1  chr1_133029214     AAsi    T    C        0      0        2 
   1  chr1_133029214     AKia    T    C        0      0        2 
   1  chr1_133029214     AOna    T    C        0      0        2 
   1  chr1_133029214     ASom    T    C        0      0        2 
   1  chr1_133029214     HCab    T    C        0      0        2 
   1  chr1_133029214     HPrz    T    C        0      0        2 
   1  chr1_133029214     ZBoe    T    C      0.5      1        2 
   1  chr1_133029214     ZGre    T    C        0      0        2 
   1  chr1_133029214     ZHar    T    C        0      0        2 
   1  chr1_133029214   Sample    T    C        0      0        2 
   1  chr1_133031605     AAsi    A    G        0      0        2 
   1  chr1_133031605     AKia    A    G        0      0        2 
   1  chr1_133031605     AOna    A    G        0      0        2 
   1  chr1_133031605     ASom    A    G        0      0        2 
   1  chr1_133031605     HCab    A    G        0      0        2 
   1  chr1_133031605     HPrz    A    G        0      0        2 
   1  chr1_133031605     ZBoe    A    G      0.5      1        2 
   1  chr1_133031605     ZGre    A    G        0      0        2 
   1  chr1_133031605     ZHar    A    G        0      0        2 
   1  chr1_133031605   Sample    A    G        0      0        2 
   1  chr1_133032665     AAsi    C    T        0      0        2 
   1  chr1_133032665     AKia    C    T        0      0        2 
   1  chr1_133032665     AOna    C    T        0      0        2 
   1  chr1_133032665     ASom    C    T        0      0        2 
   1  chr1_133032665     HCab    C    T        0      0        2 
   1  chr1_133032665     HPrz    C    T        0      0        2 
   1  chr1_133032665     ZBoe    C    T        1      2        2 
   1  chr1_133032665     ZGre    C    T        1      2        2 
   1  chr1_133032665     ZHar    C    T        0      0        2 
   1  chr1_133032665   Sample    C    T        0      0        2 
   1  chr1_133049320     AAsi    G    C        0      0        2 
   1  chr1_133049320     AKia    G    C        0      0        2 
   1  chr1_133049320     AOna    G    C        0      0        2 
   1  chr1_133049320     ASom    G    C        0      0        2 
   1  chr1_133049320     HCab    G    C        0      0        2 
   1  chr1_133049320     HPrz    G    C        0      0        2 
   1  chr1_133049320     ZBoe    G    C        0      0        2 
   1  chr1_133049320     ZGre    G    C        1      2        2 
   1  chr1_133049320     ZHar    G    C        0      0        2 
   1  chr1_133049320   Sample    G    C        0      0        2 
   1  chr1_133061934     AAsi    A    C        0      0        2 
   1  chr1_133061934     AKia    A    C        0      0        2 
   1  chr1_133061934     AOna    A    C        0      0        2 
   1  chr1_133061934     ASom    A    C        0      0        2 
   1  chr1_133061934     HCab    A    C        1      2        2 
   1  chr1_133061934     HPrz    A    C        1      2        2 
   1  chr1_133061934     ZBoe    A    C        0      0        2 
   1  chr1_133061934     ZGre    A    C        0      0        2 
   1  chr1_133061934     ZHar    A    C        0      0        2 
   1  chr1_133061934   Sample    A    C        1      2        2 
   1  chr1_133067501     AAsi    T    C      0.5      1        2 
   1  chr1_133067501     AKia    T    C        0      0        2 
   1  chr1_133067501     AOna    T    C        0      0        2 
   1  chr1_133067501     ASom    T    C        0      0        2 
   1  chr1_133067501     HCab    T    C        0      0        2 
   1  chr1_133067501     HPrz    T    C        0      0        2 
   1  chr1_133067501     ZBoe    T    C        0      0        2 
   1  chr1_133067501     ZGre    T    C        0      0        2 
   1  chr1_133067501     ZHar    T    C        0      0        2 
   1  chr1_133067501   Sample    T    C        0      0        2 
   1  chr1_133068187     AAsi    T    C        0      0        2 
   1  chr1_133068187     AKia    T    C        0      0        2 
   1  chr1_133068187     AOna    T    C        0      0        2 
   1  chr1_133068187     ASom    T    C        0      0        2 
   1  chr1_133068187     HCab    T    C        0      0        2 
   1  chr1_133068187     HPrz    T    C        0      0        2 
   1  chr1_133068187     ZBoe    T    C      0.5      1        2 
   1  chr1_133068187     ZGre    T    C        0      0        2 
   1  chr1_133068187     ZHar    T    C        0      0        2 
   1  chr1_133068187   Sample    T    C        0      0        2 
   1  chr1_133072534     AAsi    A    G        0      0        2 
   1  chr1_133072534     AKia    A    G        0      0        2 
   1  chr1_133072534     AOna    A    G      0.5      1        2 
   1  chr1_133072534     ASom    A    G        1      2        2 
   1  chr1_133072534     HCab    A    G        0      0        2 
   1  chr1_133072534     HPrz    A    G        0      0        2 
   1  chr1_133072534     ZBoe    A    G        0      0        2 
   1  chr1_133072534     ZGre    A    G        0      0        2 
   1  chr1_133072534     ZHar    A    G        0      0        2 
   1  chr1_133072534   Sample    A    G        0      0        2 
   1  chr1_133076409     AAsi    A    C        0      0        2 
   1  chr1_133076409     AKia    A    C        0      0        2 
   1  chr1_133076409     AOna    A    C        1      2        2 
   1  chr1_133076409     ASom    A    C        0      0        2 
   1  chr1_133076409     HCab    A    C        1      2        2 
   1  chr1_133076409     HPrz    A    C        1      2        2 
   1  chr1_133076409     ZBoe    A    C        0      0        2 
   1  chr1_133076409     ZGre    A    C        0      0        2 
   1  chr1_133076409     ZHar    A    C        0      0        2 
   1  chr1_133076409   Sample    A    C        1      2        2 
   1  chr1_133079039     AAsi    C    T        0      0        2 
   1  chr1_133079039     AKia    C    T        0      0        2 
   1  chr1_133079039     AOna    C    T        0      0        2 
   1  chr1_133079039     ASom    C    T        0      0        2 
   1  chr1_133079039     HCab    C    T        0      0        2 
   1  chr1_133079039     HPrz    C    T        0      0        2 
   1  chr1_133079039     ZBoe    C    T      0.5      1        2 
   1  chr1_133079039     ZGre    C    T        0      0        2 
   1  chr1_133079039     ZHar    C    T        0      0        2 
   1  chr1_133079039   Sample    C    T        0      0        2 
   1  chr1_133081989     AAsi    C    T        0      0        2 
   1  chr1_133081989     AKia    C    T        0      0        2 
   1  chr1_133081989     AOna    C    T        0      0        2 
   1  chr1_133081989     ASom    C    T        0      0        2 
   1  chr1_133081989     HCab    C    T        0      0        2 
   1  chr1_133081989     HPrz    C    T        0      0        2 
   1  chr1_133081989     ZBoe    C    T      0.5      1        2 
   1  chr1_133081989     ZGre    C    T        0      0        2 
   1  chr1_133081989     ZHar    C    T        0      0        2 
   1  chr1_133081989   Sample    C    T        0      0        2 
   1  chr1_133094443     AAsi    A    G        0      0        2 
   1  chr1_133094443     AKia    A    G        0      0        2 
   1  chr1_133094443     AOna    A    G        0      0        2 
   1  chr1_133094443     ASom    A    G        0      0        2 
   1  chr1_133094443     HCab    A    G        1      2        2 
   1  chr1_133094443     HPrz    A    G        1      2        2 
   1  chr1_133094443     ZBoe    A    G        0      0        2 
   1  chr1_133094443     ZGre    A    G        0      0        2 
   1  chr1_133094443     ZHar    A    G        0      0        2 
   1  chr1_133094443   Sample    A    G        1      2        2 
   1  chr1_133102619     AAsi    A    G        0      0        2 
   1  chr1_133102619     AKia    A    G        0      0        2 
   1  chr1_133102619     AOna    A    G      0.5      1        2 
   1  chr1_133102619     ASom    A    G        0      0        2 
   1  chr1_133102619     HCab    A    G        0      0        2 
   1  chr1_133102619     HPrz    A    G        0      0        2 
   1  chr1_133102619     ZBoe    A    G        0      0        2 
   1  chr1_133102619     ZGre    A    G        0      0        2 
   1  chr1_133102619     ZHar    A    G        0      0        2 
   1  chr1_133102619   Sample    A    G        0      0        2 
   1  chr1_133105590     AAsi    T    C        0      0        2 
   1  chr1_133105590     AKia    T    C        0      0        2 
   1  chr1_133105590     AOna    T    C        0      0        2 
   1  chr1_133105590     ASom    T    C        0      0        2 
   1  chr1_133105590     HCab    T    C        1      2        2 
   1  chr1_133105590     HPrz    T    C        1      2        2 
   1  chr1_133105590     ZBoe    T    C        0      0        2 
   1  chr1_133105590     ZGre    T    C        0      0        2 
   1  chr1_133105590     ZHar    T    C        0      0        2 
   1  chr1_133105590   Sample    T    C        1      2        2 
   1  chr1_133108458     AAsi    G    C        0      0        2 
   1  chr1_133108458     AKia    G    C        0      0        2 
   1  chr1_133108458     AOna    G    C        0      0        2 
   1  chr1_133108458     ASom    G    C        0      0        2 
   1  chr1_133108458     HCab    G    C        1      2        2 
   1  chr1_133108458     HPrz    G    C        1      2        2 
   1  chr1_133108458     ZBoe    G    C        0      0        2 
   1  chr1_133108458     ZGre    G    C        0      0        2 
   1  chr1_133108458     ZHar    G    C        0      0        2 
   1  chr1_133108458   Sample    G    C        1      2        2 
   1  chr1_133117134     AAsi    T    C        0      0        2 
   1  chr1_133117134     AKia    T    C        1      2        2 
   1  chr1_133117134     AOna    T    C        1      2        2 
   1  chr1_133117134     ASom    T    C        0      0        2 
   1  chr1_133117134     HCab    T    C        0      0        2 
   1  chr1_133117134     HPrz    T    C        0      0        2 
   1  chr1_133117134     ZBoe    T    C      0.5      1        2 
   1  chr1_133117134     ZGre    T    C        0      0        2 
   1  chr1_133117134     ZHar    T    C        0      0        2 
   1  chr1_133117134   Sample    T    C        0      0        2 
   1  chr1_133117653     AAsi    C    T        0      0        2 
   1  chr1_133117653     AKia    C    T        0      0        2 
   1  chr1_133117653     AOna    C    T        0      0        2 
   1  chr1_133117653     ASom    C    T        0      0        2 
   1  chr1_133117653     HCab    C    T        0      0        2 
   1  chr1_133117653     HPrz    C    T        0      0        2 
   1  chr1_133117653     ZBoe    C    T        0      0        2 
   1  chr1_133117653     ZGre    C    T        0      0        2 
   1  chr1_133117653     ZHar    C    T      0.5      1        2 
   1  chr1_133117653   Sample    C    T        0      0        2 
   1  chr1_133124013     AAsi    G    A        0      0        2 
   1  chr1_133124013     AKia    G    A        0      0        2 
   1  chr1_133124013     AOna    G    A        0      0        2 
   1  chr1_133124013     ASom    G    A        0      0        2 
   1  chr1_133124013     HCab    G    A      0.5      1        2 
   1  chr1_133124013     HPrz    G    A      0.5      1        2 
   1  chr1_133124013     ZBoe    G    A        0      0        2 
   1  chr1_133124013     ZGre    G    A        0      0        2 
   1  chr1_133124013     ZHar    G    A        0      0        2 
   1  chr1_133124013   Sample    G    A        1      2        2 
   1  chr1_133124190     AAsi    G    A        0      0        2 
   1  chr1_133124190     AKia    G    A        0      0        2 
   1  chr1_133124190     AOna    G    A        0      0        2 
   1  chr1_133124190     ASom    G    A        0      0        2 
   1  chr1_133124190     HCab    G    A        1      2        2 
   1  chr1_133124190     HPrz    G    A        1      2        2 
   1  chr1_133124190     ZBoe    G    A        0      0        2 
   1  chr1_133124190     ZGre    G    A        0      0        2 
   1  chr1_133124190     ZHar    G    A        0      0        2 
   1  chr1_133124190   Sample    G    A        1      2        2 
   1  chr1_133128967     AAsi    A    T        0      0        2 
   1  chr1_133128967     AKia    A    T        0      0        2 
   1  chr1_133128967     AOna    A    T        0      0        2 
   1  chr1_133128967     ASom    A    T        0      0        2 
   1  chr1_133128967     HCab    A    T        0      0        2 
   1  chr1_133128967     HPrz    A    T        0      0        2 
   1  chr1_133128967     ZBoe    A    T        0      0        2 
   1  chr1_133128967     ZGre    A    T        0      0        2 
   1  chr1_133128967     ZHar    A    T        1      2        2 
   1  chr1_133128967   Sample    A    T        0      0        2 
   1  chr1_133129061     AAsi    T    C        0      0        2 
   1  chr1_133129061     AKia    T    C        1      2        2 
   1  chr1_133129061     AOna    T    C        0      0        2 
   1  chr1_133129061     ASom    T    C        0      0        2 
   1  chr1_133129061     HCab    T    C        0      0        2 
   1  chr1_133129061     HPrz    T    C        0      0        2 
   1  chr1_133129061     ZBoe    T    C        0      0        2 
   1  chr1_133129061     ZGre    T    C        0      0        2 
   1  chr1_133129061     ZHar    T    C        0      0        2 
   1  chr1_133129061   Sample    T    C        0      0        2 
   1  chr1_133130503     AAsi    A    C        0      0        2 
   1  chr1_133130503     AKia    A    C        0      0        2 
   1  chr1_133130503     AOna    A    C        0      0        2 
   1  chr1_133130503     ASom    A    C        0      0        2 
   1  chr1_133130503     HCab    A    C        0      0        2 
   1  chr1_133130503     HPrz    A    C        0      0        2 
   1  chr1_133130503     ZBoe    A    C      0.5      1        2 
   1  chr1_133130503     ZGre    A    C        0      0        2 
   1  chr1_133130503     ZHar    A    C        0      0        2 
   1  chr1_133130503   Sample    A    C        0      0        2 
   1  chr1_133132950     AAsi    A    G        0      0        2 
   1  chr1_133132950     AKia    A    G        0      0        2 
   1  chr1_133132950     AOna    A    G        0      0        2 
   1  chr1_133132950     ASom    A    G        0      0        2 
   1  chr1_133132950     HCab    A    G        1      2        2 
   1  chr1_133132950     HPrz    A    G        1      2        2 
   1  chr1_133132950     ZBoe    A    G        0      0        2 
   1  chr1_133132950     ZGre    A    G        0      0        2 
   1  chr1_133132950     ZHar    A    G        1      2        2 
   1  chr1_133132950   Sample    A    G        1      2        2 
   1  chr1_133132992     AAsi    C    A        0      0        2 
   1  chr1_133132992     AKia    C    A        0      0        2 
   1  chr1_133132992     AOna    C    A        0      0        2 
   1  chr1_133132992     ASom    C    A        0      0        2 
   1  chr1_133132992     HCab    C    A        0      0        2 
   1  chr1_133132992     HPrz    C    A      0.5      1        2 
   1  chr1_133132992     ZBoe    C    A        0      0        2 
   1  chr1_133132992     ZGre    C    A        0      0        2 
   1  chr1_133132992     ZHar    C    A        0      0        2 
   1  chr1_133132992   Sample    C    A        0      0        2 
   1  chr1_133136348     AAsi    T    G        0      0        2 
   1  chr1_133136348     AKia    T    G        0      0        2 
   1  chr1_133136348     AOna    T    G        0      0        2 
   1  chr1_133136348     ASom    T    G        0      0        2 
   1  chr1_133136348     HCab    T    G        1      2        2 
   1  chr1_133136348     HPrz    T    G        1      2        2 
   1  chr1_133136348     ZBoe    T    G        0      0        2 
   1  chr1_133136348     ZGre    T    G        0      0        2 
   1  chr1_133136348     ZHar    T    G        0      0        2 
   1  chr1_133136348   Sample    T    G        1      2        2 
   1  chr1_133137898     AAsi    G    A        0      0        2 
   1  chr1_133137898     AKia    G    A        0      0        2 
   1  chr1_133137898     AOna    G    A        0      0        2 
   1  chr1_133137898     ASom    G    A        0      0        2 
   1  chr1_133137898     HCab    G    A        0      0        2 
   1  chr1_133137898     HPrz    G    A        0      0        2 
   1  chr1_133137898     ZBoe    G    A        0      0        2 
   1  chr1_133137898     ZGre    G    A        0      0        2 
   1  chr1_133137898     ZHar    G    A      0.5      1        2 
   1  chr1_133137898   Sample    G    A        0      0        2 
   1  chr1_133143258     AAsi    C    G      0.5      1        2 
   1  chr1_133143258     AKia    C    G        0      0        2 
   1  chr1_133143258     AOna    C    G        0      0        2 
   1  chr1_133143258     ASom    C    G        0      0        2 
   1  chr1_133143258     HCab    C    G        0      0        2 
   1  chr1_133143258     HPrz    C    G        0      0        2 
   1  chr1_133143258     ZBoe    C    G        0      0        2 
   1  chr1_133143258     ZGre    C    G        0      0        2 
   1  chr1_133143258     ZHar    C    G      0.5      1        2 
   1  chr1_133143258   Sample    C    G        0      0        2 
   1  chr1_133147241     AAsi    C    T        0      0        2 
   1  chr1_133147241     AKia    C    T        0      0        2 
   1  chr1_133147241     AOna    C    T        0      0        2 
   1  chr1_133147241     ASom    C    T        0      0        2 
   1  chr1_133147241     HCab    C    T        1      2        2 
   1  chr1_133147241     HPrz    C    T        1      2        2 
   1  chr1_133147241     ZBoe    C    T        0      0        2 
   1  chr1_133147241     ZGre    C    T        0      0        2 
   1  chr1_133147241     ZHar    C    T        0      0        2 
   1  chr1_133147241   Sample    C    T        1      2        2 
   1  chr1_133151549     AAsi    A    G      0.5      1        2 
   1  chr1_133151549     AKia    A    G        0      0        2 
   1  chr1_133151549     AOna    A    G        0      0        2 
   1  chr1_133151549     ASom    A    G        0      0        2 
   1  chr1_133151549     HCab    A    G        0      0        2 
   1  chr1_133151549     HPrz    A    G        0      0        2 
   1  chr1_133151549     ZBoe    A    G        0      0        2 
   1  chr1_133151549     ZGre    A    G        0      0        2 
   1  chr1_133151549     ZHar    A    G        0      0        2 
   1  chr1_133151549   Sample    A    G        0      0        2 
   1  chr1_133152392     AAsi    T    C        0      0        2 
   1  chr1_133152392     AKia    T    C        0      0        2 
   1  chr1_133152392     AOna    T    C        0      0        2 
   1  chr1_133152392     ASom    T    C        0      0        2 
   1  chr1_133152392     HCab    T    C        0      0        2 
   1  chr1_133152392     HPrz    T    C        0      0        2 
   1  chr1_133152392     ZBoe    T    C        0      0        2 
   1  chr1_133152392     ZGre    T    C        1      2        2 
   1  chr1_133152392     ZHar    T    C        0      0        2 
   1  chr1_133152392   Sample    T    C        0      0        2 
   1  chr1_133153292     AAsi    A    C        0      0        2 
   1  chr1_133153292     AKia    A    C        0      0        2 
   1  chr1_133153292     AOna    A    C        0      0        2 
   1  chr1_133153292     ASom    A    C        0      0        2 
   1  chr1_133153292     HCab    A    C        0      0        2 
   1  chr1_133153292     HPrz    A    C        0      0        2 
   1  chr1_133153292     ZBoe    A    C        0      0        2 
   1  chr1_133153292     ZGre    A    C        0      0        2 
   1  chr1_133153292     ZHar    A    C      0.5      1        2 
   1  chr1_133153292   Sample    A    C        0      0        2 
   1  chr1_133153329     AAsi    C    T        0      0        2 
   1  chr1_133153329     AKia    C    T        0      0        2 
   1  chr1_133153329     AOna    C    T        0      0        2 
   1  chr1_133153329     ASom    C    T        0      0        2 
   1  chr1_133153329     HCab    C    T        0      0        2 
   1  chr1_133153329     HPrz    C    T        0      0        2 
   1  chr1_133153329     ZBoe    C    T        0      0        2 
   1  chr1_133153329     ZGre    C    T        1      2        2 
   1  chr1_133153329     ZHar    C    T        0      0        2 
   1  chr1_133153329   Sample    C    T        0      0        2 
   1  chr1_133153758     AAsi    T    C        0      0        2 
   1  chr1_133153758     AKia    T    C        0      0        2 
   1  chr1_133153758     AOna    T    C        0      0        2 
   1  chr1_133153758     ASom    T    C        0      0        2 
   1  chr1_133153758     HCab    T    C        0      0        2 
   1  chr1_133153758     HPrz    T    C        0      0        2 
   1  chr1_133153758     ZBoe    T    C      0.5      1        2 
   1  chr1_133153758     ZGre    T    C        0      0        2 
   1  chr1_133153758     ZHar    T    C        0      0        2 
   1  chr1_133153758   Sample    T    C        0      0        2 
   1  chr1_133164284     AAsi    A    G        1      2        2 
   1  chr1_133164284     AKia    A    G        0      0        2 
   1  chr1_133164284     AOna    A    G        0      0        2 
   1  chr1_133164284     ASom    A    G        1      2        2 
   1  chr1_133164284     HCab    A    G        0      0        2 
   1  chr1_133164284     HPrz    A    G        0      0        2 
   1  chr1_133164284     ZBoe    A    G        0      0        2 
   1  chr1_133164284     ZGre    A    G        0      0        2 
   1  chr1_133164284     ZHar    A    G        0      0        2 
   1  chr1_133164284   Sample    A    G        0      0        2 
   1  chr1_133166020     AAsi    C    T        0      0        2 
   1  chr1_133166020     AKia    C    T        0      0        2 
   1  chr1_133166020     AOna    C    T        0      0        2 
   1  chr1_133166020     ASom    C    T        0      0        2 
   1  chr1_133166020     HCab    C    T        1      2        2 
   1  chr1_133166020     HPrz    C    T        1      2        2 
   1  chr1_133166020     ZBoe    C    T        0      0        2 
   1  chr1_133166020     ZGre    C    T        0      0        2 
   1  chr1_133166020     ZHar    C    T        0      0        2 
   1  chr1_133166020   Sample    C    T        1      2        2 
   1  chr1_133167581     AAsi    A    C      0.5      1        2 
   1  chr1_133167581     AKia    A    C        0      0        2 
   1  chr1_133167581     AOna    A    C        0      0        2 
   1  chr1_133167581     ASom    A    C        0      0        2 
   1  chr1_133167581     HCab    A    C        0      0        2 
   1  chr1_133167581     HPrz    A    C        0      0        2 
   1  chr1_133167581     ZBoe    A    C        0      0        2 
   1  chr1_133167581     ZGre    A    C        0      0        2 
   1  chr1_133167581     ZHar    A    C        0      0        2 
   1  chr1_133167581   Sample    A    C        0      0        2 
   1  chr1_133169854     AAsi    G    A        0      0        2 
   1  chr1_133169854     AKia    G    A        0      0        2 
   1  chr1_133169854     AOna    G    A        0      0        2 
   1  chr1_133169854     ASom    G    A        0      0        2 
   1  chr1_133169854     HCab    G    A        1      2        2 
   1  chr1_133169854     HPrz    G    A        1      2        2 
   1  chr1_133169854     ZBoe    G    A        0      0        2 
   1  chr1_133169854     ZGre    G    A        0      0        2 
   1  chr1_133169854     ZHar    G    A        0      0        2 
   1  chr1_133169854   Sample    G    A        1      2        2 
   1  chr1_133170069     AAsi    G    C        0      0        2 
   1  chr1_133170069     AKia    G    C      0.5      1        2 
   1  chr1_133170069     AOna    G    C        0      0        2 
   1  chr1_133170069     ASom    G    C        0      0        2 
   1  chr1_133170069     HCab    G    C        0      0        2 
   1  chr1_133170069     HPrz    G    C        0      0        2 
   1  chr1_133170069     ZBoe    G    C        0      0        2 
   1  chr1_133170069     ZGre    G    C        0      0        2 
   1  chr1_133170069     ZHar    G    C        0      0        2 
   1  chr1_133170069   Sample    G    C        0      0        2 
   1  chr1_133176785     AAsi    C    T        0      0        2 
   1  chr1_133176785     AKia    C    T      0.5      1        2 
   1  chr1_133176785     AOna    C    T      0.5      1        2 
   1  chr1_133176785     ASom    C    T        0      0        2 
   1  chr1_133176785     HCab    C    T        0      0        2 
   1  chr1_133176785     HPrz    C    T        0      0        2 
   1  chr1_133176785     ZBoe    C    T        0      0        2 
   1  chr1_133176785     ZGre    C    T        0      0        2 
   1  chr1_133176785     ZHar    C    T        0      0        2 
   1  chr1_133176785   Sample    C    T        0      0        2 
   1  chr1_133189035     AAsi    A    G        0      0        2 
   1  chr1_133189035     AKia    A    G        0      0        2 
   1  chr1_133189035     AOna    A    G        0      0        2 
   1  chr1_133189035     ASom    A    G        0      0        2 
   1  chr1_133189035     HCab    A    G        0      0        2 
   1  chr1_133189035     HPrz    A    G        0      0        2 
   1  chr1_133189035     ZBoe    A    G        0      0        2 
   1  chr1_133189035     ZGre    A    G        0      0        2 
   1  chr1_133189035     ZHar    A    G      0.5      1        2 
   1  chr1_133189035   Sample    A    G        0      0        2 
   1  chr1_133197127     AAsi    C    G        1      2        2 
   1  chr1_133197127     AKia    C    G        0      0        2 
   1  chr1_133197127     AOna    C    G        0      0        2 
   1  chr1_133197127     ASom    C    G        0      0        2 
   1  chr1_133197127     HCab    C    G        0      0        2 
   1  chr1_133197127     HPrz    C    G        0      0        2 
   1  chr1_133197127     ZBoe    C    G        0      0        2 
   1  chr1_133197127     ZGre    C    G        0      0        2 
   1  chr1_133197127     ZHar    C    G        0      0        2 
   1  chr1_133197127   Sample    C    G        0      0        2 
   1  chr1_133198817     AAsi    C    G        0      0        2 
   1  chr1_133198817     AKia    C    G        0      0        2 
   1  chr1_133198817     AOna    C    G        0      0        2 
   1  chr1_133198817     ASom    C    G        0      0        2 
   1  chr1_133198817     HCab    C    G        0      0        2 
   1  chr1_133198817     HPrz    C    G        0      0        2 
   1  chr1_133198817     ZBoe    C    G      0.5      1        2 
   1  chr1_133198817     ZGre    C    G        0      0        2 
   1  chr1_133198817     ZHar    C    G        0      0        2 
   1  chr1_133198817   Sample    C    G        0      0        2 
   1  chr1_133204979     AAsi    C    T        0      0        2 
   1  chr1_133204979     AKia    C    T        0      0        2 
   1  chr1_133204979     AOna    C    T        0      0        2 
   1  chr1_133204979     ASom    C    T        1      2        2 
   1  chr1_133204979     HCab    C    T        0      0        2 
   1  chr1_133204979     HPrz    C    T        0      0        2 
   1  chr1_133204979     ZBoe    C    T        0      0        2 
   1  chr1_133204979     ZGre    C    T        0      0        2 
   1  chr1_133204979     ZHar    C    T        0      0        2 
   1  chr1_133204979   Sample    C    T        0      0        2 
   1  chr1_133205862     AAsi    C    T        0      0        2 
   1  chr1_133205862     AKia    C    T        0      0        2 
   1  chr1_133205862     AOna    C    T        0      0        2 
   1  chr1_133205862     ASom    C    T        0      0        2 
   1  chr1_133205862     HCab    C    T        1      2        2 
   1  chr1_133205862     HPrz    C    T        1      2        2 
   1  chr1_133205862     ZBoe    C    T        0      0        2 
   1  chr1_133205862     ZGre    C    T        0      0        2 
   1  chr1_133205862     ZHar    C    T        0      0        2 
   1  chr1_133205862   Sample    C    T        1      2        2 
   1  chr1_133207981     AAsi    T    C        0      0        2 
   1  chr1_133207981     AKia    T    C        0      0        2 
   1  chr1_133207981     AOna    T    C        0      0        2 
   1  chr1_133207981     ASom    T    C        0      0        2 
   1  chr1_133207981     HCab    T    C        0      0        2 
   1  chr1_133207981     HPrz    T    C        0      0        2 
   1  chr1_133207981     ZBoe    T    C        1      2        2 
   1  chr1_133207981     ZGre    T    C        1      2        2 
   1  chr1_133207981     ZHar    T    C        1      2        2 
   1  chr1_133207981   Sample    T    C        0      0        2 
   1  chr1_133210935     AAsi    A    G        1      2        2 
   1  chr1_133210935     AKia    A    G        0      0        2 
   1  chr1_133210935     AOna    A    G        0      0        2 
   1  chr1_133210935     ASom    A    G        0      0        2 
   1  chr1_133210935     HCab    A    G        0      0        2 
   1  chr1_133210935     HPrz    A    G        0      0        2 
   1  chr1_133210935     ZBoe    A    G        0      0        2 
   1  chr1_133210935     ZGre    A    G        0      0        2 
   1  chr1_133210935     ZHar    A    G        0      0        2 
   1  chr1_133210935   Sample    A    G        0      0        2 
   1  chr1_133216614     AAsi    T    G        0      0        2 
   1  chr1_133216614     AKia    T    G        1      2        2 
   1  chr1_133216614     AOna    T    G        0      0        2 
   1  chr1_133216614     ASom    T    G        0      0        2 
   1  chr1_133216614     HCab    T    G        0      0        2 
   1  chr1_133216614     HPrz    T    G        0      0        2 
   1  chr1_133216614     ZBoe    T    G        0      0        2 
   1  chr1_133216614     ZGre    T    G        0      0        2 
   1  chr1_133216614     ZHar    T    G        0      0        2 
   1  chr1_133216614   Sample    T    G        0      0        2 
   1  chr1_133235326     AAsi    C    T        0      0        2 
   1  chr1_133235326     AKia    C    T        0      0        2 
   1  chr1_133235326     AOna    C    T        0      0        2 
   1  chr1_133235326     ASom    C    T        0      0        2 
   1  chr1_133235326     HCab    C    T        1      2        2 
   1  chr1_133235326     HPrz    C    T        1      2        2 
   1  chr1_133235326     ZBoe    C    T        0      0        2 
   1  chr1_133235326     ZGre    C    T        0      0        2 
   1  chr1_133235326     ZHar    C    T        0      0        2 
   1  chr1_133235326   Sample    C    T        1      2        2 
   1  chr1_133235895     AAsi    T    A        0      0        2 
   1  chr1_133235895     AKia    T    A        1      2        2 
   1  chr1_133235895     AOna    T    A      0.5      1        2 
   1  chr1_133235895     ASom    T    A        0      0        2 
   1  chr1_133235895     HCab    T    A        1      2        2 
   1  chr1_133235895     HPrz    T    A        1      2        2 
   1  chr1_133235895     ZBoe    T    A        0      0        2 
   1  chr1_133235895     ZGre    T    A        0      0        2 
   1  chr1_133235895     ZHar    T    A        0      0        2 
   1  chr1_133235895   Sample    T    A        1      2        2 
   1  chr1_133236914     AAsi    C    G        0      0        2 
   1  chr1_133236914     AKia    C    G        1      2        2 
   1  chr1_133236914     AOna    C    G        0      0        2 
   1  chr1_133236914     ASom    C    G        0      0        2 
   1  chr1_133236914     HCab    C    G        1      2        2 
   1  chr1_133236914     HPrz    C    G        1      2        2 
   1  chr1_133236914     ZBoe    C    G        0      0        2 
   1  chr1_133236914     ZGre    C    G        0      0        2 
   1  chr1_133236914     ZHar    C    G        0      0        2 
   1  chr1_133236914   Sample    C    G        1      2        2 
   1  chr1_133241332     AAsi    C    T        0      0        2 
   1  chr1_133241332     AKia    C    T        0      0        2 
   1  chr1_133241332     AOna    C    T        0      0        2 
   1  chr1_133241332     ASom    C    T        0      0        2 
   1  chr1_133241332     HCab    C    T      0.5      1        2 
   1  chr1_133241332     HPrz    C    T        0      0        2 
   1  chr1_133241332     ZBoe    C    T        0      0        2 
   1  chr1_133241332     ZGre    C    T        0      0        2 
   1  chr1_133241332     ZHar    C    T        0      0        2 
   1  chr1_133241332   Sample    C    T        0      0        2 
   1  chr1_133241491     AAsi    T    A        0      0        2 
   1  chr1_133241491     AKia    T    A        0      0        2 
   1  chr1_133241491     AOna    T    A      0.5      1        2 
   1  chr1_133241491     ASom    T    A        0      0        2 
   1  chr1_133241491     HCab    T    A        0      0        2 
   1  chr1_133241491     HPrz    T    A        0      0        2 
   1  chr1_133241491     ZBoe    T    A        0      0        2 
   1  chr1_133241491     ZGre    T    A        0      0        2 
   1  chr1_133241491     ZHar    T    A        0      0        2 
   1  chr1_133241491   Sample    T    A        0      0        2 
   1  chr1_133243058     AAsi    T    C        0      0        2 
   1  chr1_133243058     AKia    T    C        0      0        2 
   1  chr1_133243058     AOna    T    C        0      0        2 
   1  chr1_133243058     ASom    T    C        0      0        2 
   1  chr1_133243058     HCab    T    C        0      0        2 
   1  chr1_133243058     HPrz    T    C        0      0        2 
   1  chr1_133243058     ZBoe    T    C        0      0        2 
   1  chr1_133243058     ZGre    T    C        0      0        2 
   1  chr1_133243058     ZHar    T    C        1      2        2 
   1  chr1_133243058   Sample    T    C        0      0        2 
   1  chr1_133253566     AAsi    T    C        1      2        2 
   1  chr1_133253566     AKia    T    C        0      0        2 
   1  chr1_133253566     AOna    T    C        0      0        2 
   1  chr1_133253566     ASom    T    C        1      2        2 
   1  chr1_133253566     HCab    T    C        0      0        2 
   1  chr1_133253566     HPrz    T    C        0      0        2 
   1  chr1_133253566     ZBoe    T    C        0      0        2 
   1  chr1_133253566     ZGre    T    C        0      0        2 
   1  chr1_133253566     ZHar    T    C        0      0        2 
   1  chr1_133253566   Sample    T    C        0      0        2 
   1  chr1_133258994     AAsi    G    C        0      0        2 
   1  chr1_133258994     AKia    G    C        0      0        2 
   1  chr1_133258994     AOna    G    C        0      0        2 
   1  chr1_133258994     ASom    G    C        0      0        2 
   1  chr1_133258994     HCab    G    C        0      0        2 
   1  chr1_133258994     HPrz    G    C        0      0        2 
   1  chr1_133258994     ZBoe    G    C        0      0        2 
   1  chr1_133258994     ZGre    G    C        0      0        2 
   1  chr1_133258994     ZHar    G    C        1      2        2 
   1  chr1_133258994   Sample    G    C        0      0        2 
   1  chr1_133267618     AAsi    T    C        0      0        2 
   1  chr1_133267618     AKia    T    C        0      0        2 
   1  chr1_133267618     AOna    T    C        0      0        2 
   1  chr1_133267618     ASom    T    C        0      0        2 
   1  chr1_133267618     HCab    T    C        0      0        2 
   1  chr1_133267618     HPrz    T    C        0      0        2 
   1  chr1_133267618     ZBoe    T    C        0      0        2 
   1  chr1_133267618     ZGre    T    C      0.5      1        2 
   1  chr1_133267618     ZHar    T    C        0      0        2 
   1  chr1_133267618   Sample    T    C        0      0        2 
   1  chr1_133270495     AAsi    T    C        0      0        2 
   1  chr1_133270495     AKia    T    C        0      0        2 
   1  chr1_133270495     AOna    T    C        0      0        2 
   1  chr1_133270495     ASom    T    C        0      0        2 
   1  chr1_133270495     HCab    T    C        0      0        2 
   1  chr1_133270495     HPrz    T    C        0      0        2 
   1  chr1_133270495     ZBoe    T    C        0      0        2 
   1  chr1_133270495     ZGre    T    C      0.5      1        2 
   1  chr1_133270495     ZHar    T    C        0      0        2 
   1  chr1_133270495   Sample    T    C        0      0        2 
   1  chr1_133276436     AAsi    T    C        0      0        2 
   1  chr1_133276436     AKia    T    C        0      0        2 
   1  chr1_133276436     AOna    T    C        1      2        2 
   1  chr1_133276436     ASom    T    C        0      0        2 
   1  chr1_133276436     HCab    T    C        0      0        2 
   1  chr1_133276436     HPrz    T    C        0      0        2 
   1  chr1_133276436     ZBoe    T    C        0      0        2 
   1  chr1_133276436     ZGre    T    C        0      0        2 
   1  chr1_133276436     ZHar    T    C        0      0        2 
   1  chr1_133276436   Sample    T    C        0      0        2 
   1  chr1_133276864     AAsi    G    C        0      0        2 
   1  chr1_133276864     AKia    G    C        0      0        2 
   1  chr1_133276864     AOna    G    C        0      0        2 
   1  chr1_133276864     ASom    G    C        0      0        2 
   1  chr1_133276864     HCab    G    C        0      0        2 
   1  chr1_133276864     HPrz    G    C        0      0        2 
   1  chr1_133276864     ZBoe    G    C        0      0        2 
   1  chr1_133276864     ZGre    G    C        1      2        2 
   1  chr1_133276864     ZHar    G    C        0      0        2 
   1  chr1_133276864   Sample    G    C        0      0        2 
   1  chr1_133283029     AAsi    G    A        0      0        2 
   1  chr1_133283029     AKia    G    A        0      0        2 
   1  chr1_133283029     AOna    G    A        0      0        2 
   1  chr1_133283029     ASom    G    A        0      0        2 
   1  chr1_133283029     HCab    G    A        0      0        2 
   1  chr1_133283029     HPrz    G    A        0      0        2 
   1  chr1_133283029     ZBoe    G    A      0.5      1        2 
   1  chr1_133283029     ZGre    G    A        0      0        2 
   1  chr1_133283029     ZHar    G    A        0      0        2 
   1  chr1_133283029   Sample    G    A        0      0        2 
   1  chr1_133283581     AAsi    G    C        0      0        2 
   1  chr1_133283581     AKia    G    C        0      0        2 
   1  chr1_133283581     AOna    G    C        0      0        2 
   1  chr1_133283581     ASom    G    C        0      0        2 
   1  chr1_133283581     HCab    G    C        1      2        2 
   1  chr1_133283581     HPrz    G    C        1      2        2 
   1  chr1_133283581     ZBoe    G    C        0      0        2 
   1  chr1_133283581     ZGre    G    C        0      0        2 
   1  chr1_133283581     ZHar    G    C        0      0        2 
   1  chr1_133283581   Sample    G    C        1      2        2 
   1  chr1_133285774     AAsi    C    T        0      0        2 
   1  chr1_133285774     AKia    C    T        0      0        2 
   1  chr1_133285774     AOna    C    T        0      0        2 
   1  chr1_133285774     ASom    C    T        0      0        2 
   1  chr1_133285774     HCab    C    T        1      2        2 
   1  chr1_133285774     HPrz    C    T        1      2        2 
   1  chr1_133285774     ZBoe    C    T        0      0        2 
   1  chr1_133285774     ZGre    C    T        0      0        2 
   1  chr1_133285774     ZHar    C    T        0      0        2 
   1  chr1_133285774   Sample    C    T        1      2        2 
   1  chr1_133291709     AAsi    T    C        0      0        2 
   1  chr1_133291709     AKia    T    C        0      0        2 
   1  chr1_133291709     AOna    T    C        0      0        2 
   1  chr1_133291709     ASom    T    C        0      0        2 
   1  chr1_133291709     HCab    T    C        1      2        2 
   1  chr1_133291709     HPrz    T    C        1      2        2 
   1  chr1_133291709     ZBoe    T    C        0      0        2 
   1  chr1_133291709     ZGre    T    C        0      0        2 
   1  chr1_133291709     ZHar    T    C        0      0        2 
   1  chr1_133291709   Sample    T    C        1      2        2 
   1  chr1_133292128     AAsi    C    T        0      0        2 
   1  chr1_133292128     AKia    C    T        0      0        2 
   1  chr1_133292128     AOna    C    T        0      0        2 
   1  chr1_133292128     ASom    C    T        0      0        2 
   1  chr1_133292128     HCab    C    T        0      0        2 
   1  chr1_133292128     HPrz    C    T        0      0        2 
   1  chr1_133292128     ZBoe    C    T        1      2        2 
   1  chr1_133292128     ZGre    C    T        0      0        2 
   1  chr1_133292128     ZHar    C    T        0      0        2 
   1  chr1_133292128   Sample    C    T        0      0        2 
   1  chr1_133296144     AAsi    C    A        0      0        2 
   1  chr1_133296144     AKia    C    A        0      0        2 
   1  chr1_133296144     AOna    C    A        0      0        2 
   1  chr1_133296144     ASom    C    A        0      0        2 
   1  chr1_133296144     HCab    C    A        0      0        2 
   1  chr1_133296144     HPrz    C    A        0      0        2 
   1  chr1_133296144     ZBoe    C    A        0      0        2 
   1  chr1_133296144     ZGre    C    A      0.5      1        2 
   1  chr1_133296144     ZHar    C    A        0      0        2 
   1  chr1_133296144   Sample    C    A        0      0        2 
   1  chr1_133299498     AAsi    A    G        0      0        2 
   1  chr1_133299498     AKia    A    G        0      0        2 
   1  chr1_133299498     AOna    A    G        0      0        2 
   1  chr1_133299498     ASom    A    G        0      0        2 
   1  chr1_133299498     HCab    A    G        0      0        2 
   1  chr1_133299498     HPrz    A    G      0.5      1        2 
   1  chr1_133299498     ZBoe    A    G        0      0        2 
   1  chr1_133299498     ZGre    A    G        0      0        2 
   1  chr1_133299498     ZHar    A    G        0      0        2 
   1  chr1_133299498   Sample    A    G        0      0        2 
   1  chr1_133300481     AAsi    A    G        0      0        2 
   1  chr1_133300481     AKia    A    G        0      0        2 
   1  chr1_133300481     AOna    A    G        0      0        2 
   1  chr1_133300481     ASom    A    G        1      2        2 
   1  chr1_133300481     HCab    A    G        0      0        2 
   1  chr1_133300481     HPrz    A    G        0      0        2 
   1  chr1_133300481     ZBoe    A    G        0      0        2 
   1  chr1_133300481     ZGre    A    G        0      0        2 
   1  chr1_133300481     ZHar    A    G        0      0        2 
   1  chr1_133300481   Sample    A    G        0      0        2 
   1  chr1_133320049     AAsi    T    C        0      0        2 
   1  chr1_133320049     AKia    T    C        0      0        2 
   1  chr1_133320049     AOna    T    C        0      0        2 
   1  chr1_133320049     ASom    T    C        0      0        2 
   1  chr1_133320049     HCab    T    C        1      2        2 
   1  chr1_133320049     HPrz    T    C        1      2        2 
   1  chr1_133320049     ZBoe    T    C        0      0        2 
   1  chr1_133320049     ZGre    T    C        0      0        2 
   1  chr1_133320049     ZHar    T    C        0      0        2 
   1  chr1_133320049   Sample    T    C        1      2        2 
   1  chr1_133326019     AAsi    T    C        0      0        2 
   1  chr1_133326019     AKia    T    C        0      0        2 
   1  chr1_133326019     AOna    T    C        0      0        2 
   1  chr1_133326019     ASom    T    C        0      0        2 
   1  chr1_133326019     HCab    T    C        0      0        2 
   1  chr1_133326019     HPrz    T    C        0      0        2 
   1  chr1_133326019     ZBoe    T    C        0      0        2 
   1  chr1_133326019     ZGre    T    C        0      0        2 
   1  chr1_133326019     ZHar    T    C        1      2        2 
   1  chr1_133326019   Sample    T    C        0      0        2 
   1  chr1_133328420     AAsi    A    C        0      0        2 
   1  chr1_133328420     AKia    A    C        0      0        2 
   1  chr1_133328420     AOna    A    C        0      0        2 
   1  chr1_133328420     ASom    A    C        0      0        2 
   1  chr1_133328420     HCab    A    C        1      2        2 
   1  chr1_133328420     HPrz    A    C        1      2        2 
   1  chr1_133328420     ZBoe    A    C        0      0        2 
   1  chr1_133328420     ZGre    A    C        0      0        2 
   1  chr1_133328420     ZHar    A    C        0      0        2 
   1  chr1_133328420   Sample    A    C        1      2        2 
   1  chr1_133339066     AAsi    T    C        1      2        2 
   1  chr1_133339066     AKia    T    C        0      0        2 
   1  chr1_133339066     AOna    T    C        0      0        2 
   1  chr1_133339066     ASom    T    C        1      2        2 
   1  chr1_133339066     HCab    T    C        1      2        2 
   1  chr1_133339066     HPrz    T    C        1      2        2 
   1  chr1_133339066     ZBoe    T    C        0      0        2 
   1  chr1_133339066     ZGre    T    C        0      0        2 
   1  chr1_133339066     ZHar    T    C        0      0        2 
   1  chr1_133339066   Sample    T    C        1      2        2 
   1  chr1_133339794     AAsi    C    G        0      0        2 
   1  chr1_133339794     AKia    C    G        0      0        2 
   1  chr1_133339794     AOna    C    G        0      0        2 
   1  chr1_133339794     ASom    C    G        0      0        2 
   1  chr1_133339794     HCab    C    G        1      2        2 
   1  chr1_133339794     HPrz    C    G        1      2        2 
   1  chr1_133339794     ZBoe    C    G        0      0        2 
   1  chr1_133339794     ZGre    C    G        0      0        2 
   1  chr1_133339794     ZHar    C    G        0      0        2 
   1  chr1_133339794   Sample    C    G        1      2        2 
   1  chr1_133344414     AAsi    C    G        0      0        2 
   1  chr1_133344414     AKia    C    G        0      0        2 
   1  chr1_133344414     AOna    C    G        0      0        2 
   1  chr1_133344414     ASom    C    G        0      0        2 
   1  chr1_133344414     HCab    C    G        1      2        2 
   1  chr1_133344414     HPrz    C    G        1      2        2 
   1  chr1_133344414     ZBoe    C    G        0      0        2 
   1  chr1_133344414     ZGre    C    G        0      0        2 
   1  chr1_133344414     ZHar    C    G        0      0        2 
   1  chr1_133344414   Sample    C    G        1      2        2 
   1  chr1_133355546     AAsi    T    C      0.5      1        2 
   1  chr1_133355546     AKia    T    C        0      0        2 
   1  chr1_133355546     AOna    T    C        0      0        2 
   1  chr1_133355546     ASom    T    C        0      0        2 
   1  chr1_133355546     HCab    T    C        0      0        2 
   1  chr1_133355546     HPrz    T    C        0      0        2 
   1  chr1_133355546     ZBoe    T    C        0      0        2 
   1  chr1_133355546     ZGre    T    C        0      0        2 
   1  chr1_133355546     ZHar    T    C        0      0        2 
   1  chr1_133355546   Sample    T    C        0      0        2 
   1  chr1_133359190     AAsi    A    T        1      2        2 
   1  chr1_133359190     AKia    A    T        0      0        2 
   1  chr1_133359190     AOna    A    T        0      0        2 
   1  chr1_133359190     ASom    A    T        1      2        2 
   1  chr1_133359190     HCab    A    T        0      0        2 
   1  chr1_133359190     HPrz    A    T        0      0        2 
   1  chr1_133359190     ZBoe    A    T        0      0        2 
   1  chr1_133359190     ZGre    A    T        0      0        2 
   1  chr1_133359190     ZHar    A    T        0      0        2 
   1  chr1_133359190   Sample    A    T        0      0        2 
   1  chr1_133363336     AAsi    A    G        0      0        2 
   1  chr1_133363336     AKia    A    G        0      0        2 
   1  chr1_133363336     AOna    A    G        0      0        2 
   1  chr1_133363336     ASom    A    G        0      0        2 
   1  chr1_133363336     HCab    A    G        1      2        2 
   1  chr1_133363336     HPrz    A    G        1      2        2 
   1  chr1_133363336     ZBoe    A    G        0      0        2 
   1  chr1_133363336     ZGre    A    G        0      0        2 
   1  chr1_133363336     ZHar    A    G        0      0        2 
   1  chr1_133363336   Sample    A    G        1      2        2 
   1  chr1_133366117     AAsi    A    C        0      0        2 
   1  chr1_133366117     AKia    A    C        0      0        2 
   1  chr1_133366117     AOna    A    C        0      0        2 
   1  chr1_133366117     ASom    A    C        0      0        2 
   1  chr1_133366117     HCab    A    C        0      0        2 
   1  chr1_133366117     HPrz    A    C        0      0        2 
   1  chr1_133366117     ZBoe    A    C        0      0        2 
   1  chr1_133366117     ZGre    A    C      0.5      1        2 
   1  chr1_133366117     ZHar    A    C        0      0        2 
   1  chr1_133366117   Sample    A    C        0      0        2 
   1  chr1_133376829     AAsi    A    G      0.5      1        2 
   1  chr1_133376829     AKia    A    G        0      0        2 
   1  chr1_133376829     AOna    A    G        0      0        2 
   1  chr1_133376829     ASom    A    G        0      0        2 
   1  chr1_133376829     HCab    A    G        0      0        2 
   1  chr1_133376829     HPrz    A    G        0      0        2 
   1  chr1_133376829     ZBoe    A    G        0      0        2 
   1  chr1_133376829     ZGre    A    G        0      0        2 
   1  chr1_133376829     ZHar    A    G        0      0        2 
   1  chr1_133376829   Sample    A    G        0      0        2 
   1  chr1_133386956     AAsi    G    A      0.5      1        2 
   1  chr1_133386956     AKia    G    A        0      0        2 
   1  chr1_133386956     AOna    G    A        0      0        2 
   1  chr1_133386956     ASom    G    A        0      0        2 
   1  chr1_133386956     HCab    G    A        0      0        2 
   1  chr1_133386956     HPrz    G    A        0      0        2 
   1  chr1_133386956     ZBoe    G    A        0      0        2 
   1  chr1_133386956     ZGre    G    A        0      0        2 
   1  chr1_133386956     ZHar    G    A        0      0        2 
   1  chr1_133386956   Sample    G    A        0      0        2 
   1  chr1_133391465     AAsi    C    T      0.5      1        2 
   1  chr1_133391465     AKia    C    T        0      0        2 
   1  chr1_133391465     AOna    C    T        0      0        2 
   1  chr1_133391465     ASom    C    T        0      0        2 
   1  chr1_133391465     HCab    C    T        0      0        2 
   1  chr1_133391465     HPrz    C    T        0      0        2 
   1  chr1_133391465     ZBoe    C    T        0      0        2 
   1  chr1_133391465     ZGre    C    T        0      0        2 
   1  chr1_133391465     ZHar    C    T        0      0        2 
   1  chr1_133391465   Sample    C    T        0      0        2 
   1  chr1_133392969     AAsi    A    G        0      0        2 
   1  chr1_133392969     AKia    A    G        0      0        2 
   1  chr1_133392969     AOna    A    G      0.5      1        2 
   1  chr1_133392969     ASom    A    G        1      2        2 
   1  chr1_133392969     HCab    A    G        0      0        2 
   1  chr1_133392969     HPrz    A    G        0      0        2 
   1  chr1_133392969     ZBoe    A    G        0      0        2 
   1  chr1_133392969     ZGre    A    G        0      0        2 
   1  chr1_133392969     ZHar    A    G        0      0        2 
   1  chr1_133392969   Sample    A    G        1      2        2 
   1  chr1_133395632     AAsi    A    G        0      0        2 
   1  chr1_133395632     AKia    A    G        0      0        2 
   1  chr1_133395632     AOna    A    G        0      0        2 
   1  chr1_133395632     ASom    A    G        0      0        2 
   1  chr1_133395632     HCab    A    G        0      0        2 
   1  chr1_133395632     HPrz    A    G        0      0        2 
   1  chr1_133395632     ZBoe    A    G      0.5      1        2 
   1  chr1_133395632     ZGre    A    G        0      0        2 
   1  chr1_133395632     ZHar    A    G        0      0        2 
   1  chr1_133395632   Sample    A    G        0      0        2 
   1  chr1_133407524     AAsi    A    G        0      0        2 
   1  chr1_133407524     AKia    A    G        0      0        2 
   1  chr1_133407524     AOna    A    G        0      0        2 
   1  chr1_133407524     ASom    A    G        0      0        2 
   1  chr1_133407524     HCab    A    G        0      0        2 
   1  chr1_133407524     HPrz    A    G        0      0        2 
   1  chr1_133407524     ZBoe    A    G      0.5      1        2 
   1  chr1_133407524     ZGre    A    G        0      0        2 
   1  chr1_133407524     ZHar    A    G        0      0        2 
   1  chr1_133407524   Sample    A    G        0      0        2 
   1  chr1_133409244     AAsi    G    A        0      0        2 
   1  chr1_133409244     AKia    G    A        0      0        2 
   1  chr1_133409244     AOna    G    A        0      0        2 
   1  chr1_133409244     ASom    G    A        0      0        2 
   1  chr1_133409244     HCab    G    A        1      2        2 
   1  chr1_133409244     HPrz    G    A        1      2        2 
   1  chr1_133409244     ZBoe    G    A        0      0        2 
   1  chr1_133409244     ZGre    G    A        0      0        2 
   1  chr1_133409244     ZHar    G    A        0      0        2 
   1  chr1_133409244   Sample    G    A        1      2        2 
   1  chr1_133413688     AAsi    G    T        0      0        2 
   1  chr1_133413688     AKia    G    T      0.5      1        2 
   1  chr1_133413688     AOna    G    T        0      0        2 
   1  chr1_133413688     ASom    G    T        0      0        2 
   1  chr1_133413688     HCab    G    T        0      0        2 
   1  chr1_133413688     HPrz    G    T        0      0        2 
   1  chr1_133413688     ZBoe    G    T        0      0        2 
   1  chr1_133413688     ZGre    G    T        0      0        2 
   1  chr1_133413688     ZHar    G    T        0      0        2 
   1  chr1_133413688   Sample    G    T        0      0        2 
   1  chr1_133413900     AAsi    G    T        0      0        2 
   1  chr1_133413900     AKia    G    T        0      0        2 
   1  chr1_133413900     AOna    G    T        0      0        2 
   1  chr1_133413900     ASom    G    T        0      0        2 
   1  chr1_133413900     HCab    G    T        1      2        2 
   1  chr1_133413900     HPrz    G    T        1      2        2 
   1  chr1_133413900     ZBoe    G    T        0      0        2 
   1  chr1_133413900     ZGre    G    T        0      0        2 
   1  chr1_133413900     ZHar    G    T        0      0        2 
   1  chr1_133413900   Sample    G    T        1      2        2 
   1  chr1_133416414     AAsi    A    G      0.5      1        2 
   1  chr1_133416414     AKia    A    G        0      0        2 
   1  chr1_133416414     AOna    A    G        0      0        2 
   1  chr1_133416414     ASom    A    G        0      0        2 
   1  chr1_133416414     HCab    A    G        0      0        2 
   1  chr1_133416414     HPrz    A    G        0      0        2 
   1  chr1_133416414     ZBoe    A    G      0.5      1        2 
   1  chr1_133416414     ZGre    A    G        0      0        2 
   1  chr1_133416414     ZHar    A    G        0      0        2 
   1  chr1_133416414   Sample    A    G        0      0        2 
   1  chr1_133420771     AAsi    G    A        0      0        2 
   1  chr1_133420771     AKia    G    A        0      0        2 
   1  chr1_133420771     AOna    G    A        0      0        2 
   1  chr1_133420771     ASom    G    A        0      0        2 
   1  chr1_133420771     HCab    G    A        1      2        2 
   1  chr1_133420771     HPrz    G    A        1      2        2 
   1  chr1_133420771     ZBoe    G    A        0      0        2 
   1  chr1_133420771     ZGre    G    A        0      0        2 
   1  chr1_133420771     ZHar    G    A        0      0        2 
   1  chr1_133420771   Sample    G    A        1      2        2 
   1  chr1_133425874     AAsi    G    T        0      0        2 
   1  chr1_133425874     AKia    G    T        0      0        2 
   1  chr1_133425874     AOna    G    T        0      0        2 
   1  chr1_133425874     ASom    G    T        0      0        2 
   1  chr1_133425874     HCab    G    T        1      2        2 
   1  chr1_133425874     HPrz    G    T        1      2        2 
   1  chr1_133425874     ZBoe    G    T        0      0        2 
   1  chr1_133425874     ZGre    G    T        0      0        2 
   1  chr1_133425874     ZHar    G    T        0      0        2 
   1  chr1_133425874   Sample    G    T        1      2        2 
   1  chr1_133428059     AAsi    G    A        0      0        2 
   1  chr1_133428059     AKia    G    A        0      0        2 
   1  chr1_133428059     AOna    G    A        0      0        2 
   1  chr1_133428059     ASom    G    A        0      0        2 
   1  chr1_133428059     HCab    G    A        0      0        2 
   1  chr1_133428059     HPrz    G    A      0.5      1        2 
   1  chr1_133428059     ZBoe    G    A        0      0        2 
   1  chr1_133428059     ZGre    G    A        0      0        2 
   1  chr1_133428059     ZHar    G    A        0      0        2 
   1  chr1_133428059   Sample    G    A        0      0        2 
   1  chr1_133429727     AAsi    A    G        0      0        2 
   1  chr1_133429727     AKia    A    G        0      0        2 
   1  chr1_133429727     AOna    A    G        0      0        2 
   1  chr1_133429727     ASom    A    G        1      2        2 
   1  chr1_133429727     HCab    A    G        0      0        2 
   1  chr1_133429727     HPrz    A    G        0      0        2 
   1  chr1_133429727     ZBoe    A    G        0      0        2 
   1  chr1_133429727     ZGre    A    G        0      0        2 
   1  chr1_133429727     ZHar    A    G        0      0        2 
   1  chr1_133429727   Sample    A    G        0      0        2 
   1  chr1_133432985     AAsi    A    G        0      0        2 
   1  chr1_133432985     AKia    A    G        0      0        2 
   1  chr1_133432985     AOna    A    G        0      0        2 
   1  chr1_133432985     ASom    A    G        0      0        2 
   1  chr1_133432985     HCab    A    G        0      0        2 
   1  chr1_133432985     HPrz    A    G        0      0        2 
   1  chr1_133432985     ZBoe    A    G        1      2        2 
   1  chr1_133432985     ZGre    A    G        1      2        2 
   1  chr1_133432985     ZHar    A    G        1      2        2 
   1  chr1_133432985   Sample    A    G        0      0        2 
   1  chr1_133433542     AAsi    G    C        0      0        2 
   1  chr1_133433542     AKia    G    C      0.5      1        2 
   1  chr1_133433542     AOna    G    C      0.5      1        2 
   1  chr1_133433542     ASom    G    C        0      0        2 
   1  chr1_133433542     HCab    G    C        0      0        2 
   1  chr1_133433542     HPrz    G    C        0      0        2 
   1  chr1_133433542     ZBoe    G    C        0      0        2 
   1  chr1_133433542     ZGre    G    C        0      0        2 
   1  chr1_133433542     ZHar    G    C        0      0        2 
   1  chr1_133433542   Sample    G    C        0      0        2 
   1  chr1_133433740     AAsi    T    C        0      0        2 
   1  chr1_133433740     AKia    T    C        0      0        2 
   1  chr1_133433740     AOna    T    C        0      0        2 
   1  chr1_133433740     ASom    T    C        0      0        2 
   1  chr1_133433740     HCab    T    C        1      2        2 
   1  chr1_133433740     HPrz    T    C        1      2        2 
   1  chr1_133433740     ZBoe    T    C        0      0        2 
   1  chr1_133433740     ZGre    T    C        0      0        2 
   1  chr1_133433740     ZHar    T    C        0      0        2 
   1  chr1_133433740   Sample    T    C        1      2        2 
   1  chr1_133435634     AAsi    C    A        0      0        2 
   1  chr1_133435634     AKia    C    A        0      0        2 
   1  chr1_133435634     AOna    C    A        0      0        2 
   1  chr1_133435634     ASom    C    A        0      0        2 
   1  chr1_133435634     HCab    C    A        0      0        2 
   1  chr1_133435634     HPrz    C    A        0      0        2 
   1  chr1_133435634     ZBoe    C    A        1      2        2 
   1  chr1_133435634     ZGre    C    A        0      0        2 
   1  chr1_133435634     ZHar    C    A        0      0        2 
   1  chr1_133435634   Sample    C    A        0      0        2 
   1  chr1_133442016     AAsi    A    T        0      0        2 
   1  chr1_133442016     AKia    A    T        0      0        2 
   1  chr1_133442016     AOna    A    T        0      0        2 
   1  chr1_133442016     ASom    A    T        0      0        2 
   1  chr1_133442016     HCab    A    T        0      0        2 
   1  chr1_133442016     HPrz    A    T        0      0        2 
   1  chr1_133442016     ZBoe    A    T      0.5      1        2 
   1  chr1_133442016     ZGre    A    T        0      0        2 
   1  chr1_133442016     ZHar    A    T        0      0        2 
   1  chr1_133442016   Sample    A    T        0      0        2 
   1  chr1_133447554     AAsi    A    G        0      0        2 
   1  chr1_133447554     AKia    A    G        0      0        2 
   1  chr1_133447554     AOna    A    G        0      0        2 
   1  chr1_133447554     ASom    A    G        0      0        2 
   1  chr1_133447554     HCab    A    G        0      0        2 
   1  chr1_133447554     HPrz    A    G        0      0        2 
   1  chr1_133447554     ZBoe    A    G        0      0        2 
   1  chr1_133447554     ZGre    A    G        1      2        2 
   1  chr1_133447554     ZHar    A    G        0      0        2 
   1  chr1_133447554   Sample    A    G        0      0        2 
   1  chr1_133447960     AAsi    C    A        0      0        2 
   1  chr1_133447960     AKia    C    A        0      0        2 
   1  chr1_133447960     AOna    C    A        0      0        2 
   1  chr1_133447960     ASom    C    A        0      0        2 
   1  chr1_133447960     HCab    C    A        1      2        2 
   1  chr1_133447960     HPrz    C    A        1      2        2 
   1  chr1_133447960     ZBoe    C    A        0      0        2 
   1  chr1_133447960     ZGre    C    A        0      0        2 
   1  chr1_133447960     ZHar    C    A        0      0        2 
   1  chr1_133447960   Sample    C    A        1      2        2 
   1  chr1_133450225     AAsi    A    G        0      0        2 
   1  chr1_133450225     AKia    A    G        0      0        2 
   1  chr1_133450225     AOna    A    G        0      0        2 
   1  chr1_133450225     ASom    A    G        0      0        2 
   1  chr1_133450225     HCab    A    G        1      2        2 
   1  chr1_133450225     HPrz    A    G        1      2        2 
   1  chr1_133450225     ZBoe    A    G        0      0        2 
   1  chr1_133450225     ZGre    A    G        0      0        2 
   1  chr1_133450225     ZHar    A    G        0      0        2 
   1  chr1_133450225   Sample    A    G        1      2        2 
   1  chr1_133450688     AAsi    C    G        0      0        2 
   1  chr1_133450688     AKia    C    G        0      0        2 
   1  chr1_133450688     AOna    C    G        0      0        2 
   1  chr1_133450688     ASom    C    G        0      0        2 
   1  chr1_133450688     HCab    C    G        1      2        2 
   1  chr1_133450688     HPrz    C    G        1      2        2 
   1  chr1_133450688     ZBoe    C    G        0      0        2 
   1  chr1_133450688     ZGre    C    G        0      0        2 
   1  chr1_133450688     ZHar    C    G        0      0        2 
   1  chr1_133450688   Sample    C    G        1      2        2 
   1  chr1_133454798     AAsi    C    T        0      0        2 
   1  chr1_133454798     AKia    C    T        0      0        2 
   1  chr1_133454798     AOna    C    T        0      0        2 
   1  chr1_133454798     ASom    C    T        0      0        2 
   1  chr1_133454798     HCab    C    T        1      2        2 
   1  chr1_133454798     HPrz    C    T        1      2        2 
   1  chr1_133454798     ZBoe    C    T        0      0        2 
   1  chr1_133454798     ZGre    C    T        0      0        2 
   1  chr1_133454798     ZHar    C    T        0      0        2 
   1  chr1_133454798   Sample    C    T        1      2        2 
   1  chr1_133456863     AAsi    T    A        0      0        2 
   1  chr1_133456863     AKia    T    A        0      0        2 
   1  chr1_133456863     AOna    T    A        0      0        2 
   1  chr1_133456863     ASom    T    A        0      0        2 
   1  chr1_133456863     HCab    T    A        0      0        2 
   1  chr1_133456863     HPrz    T    A        0      0        2 
   1  chr1_133456863     ZBoe    T    A      0.5      1        2 
   1  chr1_133456863     ZGre    T    A        0      0        2 
   1  chr1_133456863     ZHar    T    A        0      0        2 
   1  chr1_133456863   Sample    T    A        0      0        2 
   1  chr1_133471104     AAsi    T    G        0      0        2 
   1  chr1_133471104     AKia    T    G        0      0        2 
   1  chr1_133471104     AOna    T    G        0      0        2 
   1  chr1_133471104     ASom    T    G        0      0        2 
   1  chr1_133471104     HCab    T    G        1      2        2 
   1  chr1_133471104     HPrz    T    G        1      2        2 
   1  chr1_133471104     ZBoe    T    G        0      0        2 
   1  chr1_133471104     ZGre    T    G        0      0        2 
   1  chr1_133471104     ZHar    T    G        0      0        2 
   1  chr1_133471104   Sample    T    G        1      2        2 
   1  chr1_133472019     AAsi    C    T        0      0        2 
   1  chr1_133472019     AKia    C    T        0      0        2 
   1  chr1_133472019     AOna    C    T        0      0        2 
   1  chr1_133472019     ASom    C    T        0      0        2 
   1  chr1_133472019     HCab    C    T        1      2        2 
   1  chr1_133472019     HPrz    C    T        1      2        2 
   1  chr1_133472019     ZBoe    C    T        0      0        2 
   1  chr1_133472019     ZGre    C    T        0      0        2 
   1  chr1_133472019     ZHar    C    T        0      0        2 
   1  chr1_133472019   Sample    C    T        1      2        2 
   1  chr1_133480428     AAsi    A    G        0      0        2 
   1  chr1_133480428     AKia    A    G        0      0        2 
   1  chr1_133480428     AOna    A    G        0      0        2 
   1  chr1_133480428     ASom    A    G        0      0        2 
   1  chr1_133480428     HCab    A    G        0      0        2 
   1  chr1_133480428     HPrz    A    G        0      0        2 
   1  chr1_133480428     ZBoe    A    G        0      0        2 
   1  chr1_133480428     ZGre    A    G        1      2        2 
   1  chr1_133480428     ZHar    A    G        0      0        2 
   1  chr1_133480428   Sample    A    G        0      0        2 
   1  chr1_133482942     AAsi    A    G        0      0        2 
   1  chr1_133482942     AKia    A    G        0      0        2 
   1  chr1_133482942     AOna    A    G        0      0        2 
   1  chr1_133482942     ASom    A    G        0      0        2 
   1  chr1_133482942     HCab    A    G        1      2        2 
   1  chr1_133482942     HPrz    A    G        1      2        2 
   1  chr1_133482942     ZBoe    A    G        0      0        2 
   1  chr1_133482942     ZGre    A    G        0      0        2 
   1  chr1_133482942     ZHar    A    G        0      0        2 
   1  chr1_133482942   Sample    A    G        1      2        2 
   1  chr1_133483428     AAsi    A    G        0      0        2 
   1  chr1_133483428     AKia    A    G        0      0        2 
   1  chr1_133483428     AOna    A    G        0      0        2 
   1  chr1_133483428     ASom    A    G        0      0        2 
   1  chr1_133483428     HCab    A    G      0.5      1        2 
   1  chr1_133483428     HPrz    A    G        0      0        2 
   1  chr1_133483428     ZBoe    A    G        0      0        2 
   1  chr1_133483428     ZGre    A    G        0      0        2 
   1  chr1_133483428     ZHar    A    G        0      0        2 
   1  chr1_133483428   Sample    A    G        0      0        2 
   1  chr1_133488879     AAsi    T    G        0      0        2 
   1  chr1_133488879     AKia    T    G        0      0        2 
   1  chr1_133488879     AOna    T    G        0      0        2 
   1  chr1_133488879     ASom    T    G        1      2        2 
   1  chr1_133488879     HCab    T    G        0      0        2 
   1  chr1_133488879     HPrz    T    G        0      0        2 
   1  chr1_133488879     ZBoe    T    G        0      0        2 
   1  chr1_133488879     ZGre    T    G        0      0        2 
   1  chr1_133488879     ZHar    T    G        0      0        2 
   1  chr1_133488879   Sample    T    G        0      0        2 
   1  chr1_133489400     AAsi    A    G        0      0        2 
   1  chr1_133489400     AKia    A    G        0      0        2 
   1  chr1_133489400     AOna    A    G        0      0        2 
   1  chr1_133489400     ASom    A    G        0      0        2 
   1  chr1_133489400     HCab    A    G        0      0        2 
   1  chr1_133489400     HPrz    A    G      0.5      1        2 
   1  chr1_133489400     ZBoe    A    G        0      0        2 
   1  chr1_133489400     ZGre    A    G        0      0        2 
   1  chr1_133489400     ZHar    A    G        0      0        2 
   1  chr1_133489400   Sample    A    G        1      2        2 
   1  chr1_133490378     AAsi    G    A        0      0        2 
   1  chr1_133490378     AKia    G    A        0      0        2 
   1  chr1_133490378     AOna    G    A        0      0        2 
   1  chr1_133490378     ASom    G    A        0      0        2 
   1  chr1_133490378     HCab    G    A      0.5      1        2 
   1  chr1_133490378     HPrz    G    A      0.5      1        2 
   1  chr1_133490378     ZBoe    G    A        0      0        2 
   1  chr1_133490378     ZGre    G    A        0      0        2 
   1  chr1_133490378     ZHar    G    A        0      0        2 
   1  chr1_133490378   Sample    G    A        1      2        2 
   1  chr1_133494109     AAsi    A    T        0      0        2 
   1  chr1_133494109     AKia    A    T        0      0        2 
   1  chr1_133494109     AOna    A    T        0      0        2 
   1  chr1_133494109     ASom    A    T        0      0        2 
   1  chr1_133494109     HCab    A    T        0      0        2 
   1  chr1_133494109     HPrz    A    T        0      0        2 
   1  chr1_133494109     ZBoe    A    T      0.5      1        2 
   1  chr1_133494109     ZGre    A    T        0      0        2 
   1  chr1_133494109     ZHar    A    T        0      0        2 
   1  chr1_133494109   Sample    A    T        0      0        2 
   1  chr1_133497830     AAsi    A    G        0      0        2 
   1  chr1_133497830     AKia    A    G        0      0        2 
   1  chr1_133497830     AOna    A    G        0      0        2 
   1  chr1_133497830     ASom    A    G        0      0        2 
   1  chr1_133497830     HCab    A    G      0.5      1        2 
   1  chr1_133497830     HPrz    A    G      0.5      1        2 
   1  chr1_133497830     ZBoe    A    G        0      0        2 
   1  chr1_133497830     ZGre    A    G        0      0        2 
   1  chr1_133497830     ZHar    A    G        0      0        2 
   1  chr1_133497830   Sample    A    G        0      0        2 
   1  chr1_133498750     AAsi    C    T        0      0        2 
   1  chr1_133498750     AKia    C    T        0      0        2 
   1  chr1_133498750     AOna    C    T        0      0        2 
   1  chr1_133498750     ASom    C    T        0      0        2 
   1  chr1_133498750     HCab    C    T      0.5      1        2 
   1  chr1_133498750     HPrz    C    T        0      0        2 
   1  chr1_133498750     ZBoe    C    T        0      0        2 
   1  chr1_133498750     ZGre    C    T        0      0        2 
   1  chr1_133498750     ZHar    C    T        0      0        2 
   1  chr1_133498750   Sample    C    T        0      0        2 
   1  chr1_133508772     AAsi    G    A        0      0        2 
   1  chr1_133508772     AKia    G    A        0      0        2 
   1  chr1_133508772     AOna    G    A      0.5      1        2 
   1  chr1_133508772     ASom    G    A        0      0        2 
   1  chr1_133508772     HCab    G    A        0      0        2 
   1  chr1_133508772     HPrz    G    A        0      0        2 
   1  chr1_133508772     ZBoe    G    A        0      0        2 
   1  chr1_133508772     ZGre    G    A        0      0        2 
   1  chr1_133508772     ZHar    G    A        0      0        2 
   1  chr1_133508772   Sample    G    A        0      0        2 
   1  chr1_133511706     AAsi    T    C        1      2        2 
   1  chr1_133511706     AKia    T    C        0      0        2 
   1  chr1_133511706     AOna    T    C        0      0        2 
   1  chr1_133511706     ASom    T    C        0      0        2 
   1  chr1_133511706     HCab    T    C        0      0        2 
   1  chr1_133511706     HPrz    T    C        0      0        2 
   1  chr1_133511706     ZBoe    T    C        0      0        2 
   1  chr1_133511706     ZGre    T    C        0      0        2 
   1  chr1_133511706     ZHar    T    C        0      0        2 
   1  chr1_133511706   Sample    T    C        0      0        2 
   1  chr1_133513297     AAsi    G    C        0      0        2 
   1  chr1_133513297     AKia    G    C        0      0        2 
   1  chr1_133513297     AOna    G    C        0      0        2 
   1  chr1_133513297     ASom    G    C        0      0        2 
   1  chr1_133513297     HCab    G    C        0      0        2 
   1  chr1_133513297     HPrz    G    C        0      0        2 
   1  chr1_133513297     ZBoe    G    C        0      0        2 
   1  chr1_133513297     ZGre    G    C        0      0        2 
   1  chr1_133513297     ZHar    G    C        1      2        2 
   1  chr1_133513297   Sample    G    C        0      0        2 
   1  chr1_133519877     AAsi    A    G        0      0        2 
   1  chr1_133519877     AKia    A    G        0      0        2 
   1  chr1_133519877     AOna    A    G        0      0        2 
   1  chr1_133519877     ASom    A    G        0      0        2 
   1  chr1_133519877     HCab    A    G        1      2        2 
   1  chr1_133519877     HPrz    A    G        1      2        2 
   1  chr1_133519877     ZBoe    A    G        0      0        2 
   1  chr1_133519877     ZGre    A    G        0      0        2 
   1  chr1_133519877     ZHar    A    G        0      0        2 
   1  chr1_133519877   Sample    A    G        1      2        2 
   1  chr1_133524795     AAsi    C    G        0      0        2 
   1  chr1_133524795     AKia    C    G        0      0        2 
   1  chr1_133524795     AOna    C    G        0      0        2 
   1  chr1_133524795     ASom    C    G        0      0        2 
   1  chr1_133524795     HCab    C    G        0      0        2 
   1  chr1_133524795     HPrz    C    G        0      0        2 
   1  chr1_133524795     ZBoe    C    G        0      0        2 
   1  chr1_133524795     ZGre    C    G        0      0        2 
   1  chr1_133524795     ZHar    C    G        1      2        2 
   1  chr1_133524795   Sample    C    G        0      0        2 
   1  chr1_133529162     AAsi    G    A        0      0        2 
   1  chr1_133529162     AKia    G    A        0      0        2 
   1  chr1_133529162     AOna    G    A        0      0        2 
   1  chr1_133529162     ASom    G    A        0      0        2 
   1  chr1_133529162     HCab    G    A        1      2        2 
   1  chr1_133529162     HPrz    G    A        1      2        2 
   1  chr1_133529162     ZBoe    G    A        0      0        2 
   1  chr1_133529162     ZGre    G    A        0      0        2 
   1  chr1_133529162     ZHar    G    A        0      0        2 
   1  chr1_133529162   Sample    G    A        1      2        2 
   1  chr1_133530295     AAsi    A    G        0      0        2 
   1  chr1_133530295     AKia    A    G        0      0        2 
   1  chr1_133530295     AOna    A    G        0      0        2 
   1  chr1_133530295     ASom    A    G        0      0        2 
   1  chr1_133530295     HCab    A    G      0.5      1        2 
   1  chr1_133530295     HPrz    A    G        0      0        2 
   1  chr1_133530295     ZBoe    A    G        0      0        2 
   1  chr1_133530295     ZGre    A    G        0      0        2 
   1  chr1_133530295     ZHar    A    G        0      0        2 
   1  chr1_133530295   Sample    A    G        0      0        2 
   1  chr1_133532287     AAsi    A    T        0      0        2 
   1  chr1_133532287     AKia    A    T        0      0        2 
   1  chr1_133532287     AOna    A    T        0      0        2 
   1  chr1_133532287     ASom    A    T        0      0        2 
   1  chr1_133532287     HCab    A    T        1      2        2 
   1  chr1_133532287     HPrz    A    T        1      2        2 
   1  chr1_133532287     ZBoe    A    T        0      0        2 
   1  chr1_133532287     ZGre    A    T        0      0        2 
   1  chr1_133532287     ZHar    A    T        0      0        2 
   1  chr1_133532287   Sample    A    T        1      2        2 
   1  chr1_133534421     AAsi    G    A        0      0        2 
   1  chr1_133534421     AKia    G    A        0      0        2 
   1  chr1_133534421     AOna    G    A        0      0        2 
   1  chr1_133534421     ASom    G    A        0      0        2 
   1  chr1_133534421     HCab    G    A        1      2        2 
   1  chr1_133534421     HPrz    G    A        1      2        2 
   1  chr1_133534421     ZBoe    G    A        0      0        2 
   1  chr1_133534421     ZGre    G    A        0      0        2 
   1  chr1_133534421     ZHar    G    A        0      0        2 
   1  chr1_133534421   Sample    G    A        1      2        2 
   1  chr1_133535628     AAsi    C    T        0      0        2 
   1  chr1_133535628     AKia    C    T        0      0        2 
   1  chr1_133535628     AOna    C    T        0      0        2 
   1  chr1_133535628     ASom    C    T        0      0        2 
   1  chr1_133535628     HCab    C    T        1      2        2 
   1  chr1_133535628     HPrz    C    T        1      2        2 
   1  chr1_133535628     ZBoe    C    T        0      0        2 
   1  chr1_133535628     ZGre    C    T        0      0        2 
   1  chr1_133535628     ZHar    C    T        0      0        2 
   1  chr1_133535628   Sample    C    T        1      2        2 
   1  chr1_133545983     AAsi    T    C        0      0        2 
   1  chr1_133545983     AKia    T    C        0      0        2 
   1  chr1_133545983     AOna    T    C        0      0        2 
   1  chr1_133545983     ASom    T    C        0      0        2 
   1  chr1_133545983     HCab    T    C        1      2        2 
   1  chr1_133545983     HPrz    T    C        1      2        2 
   1  chr1_133545983     ZBoe    T    C        0      0        2 
   1  chr1_133545983     ZGre    T    C        0      0        2 
   1  chr1_133545983     ZHar    T    C        0      0        2 
   1  chr1_133545983   Sample    T    C        1      2        2 
   1  chr1_133549786     AAsi    C    A        0      0        2 
   1  chr1_133549786     AKia    C    A        0      0        2 
   1  chr1_133549786     AOna    C    A        0      0        2 
   1  chr1_133549786     ASom    C    A        0      0        2 
   1  chr1_133549786     HCab    C    A        1      2        2 
   1  chr1_133549786     HPrz    C    A        1      2        2 
   1  chr1_133549786     ZBoe    C    A        0      0        2 
   1  chr1_133549786     ZGre    C    A        0      0        2 
   1  chr1_133549786     ZHar    C    A        0      0        2 
   1  chr1_133549786   Sample    C    A        1      2        2 
   1  chr1_133552245     AAsi    G    A        0      0        2 
   1  chr1_133552245     AKia    G    A        0      0        2 
   1  chr1_133552245     AOna    G    A        0      0        2 
   1  chr1_133552245     ASom    G    A        0      0        2 
   1  chr1_133552245     HCab    G    A        0      0        2 
   1  chr1_133552245     HPrz    G    A        0      0        2 
   1  chr1_133552245     ZBoe    G    A        0      0        2 
   1  chr1_133552245     ZGre    G    A      0.5      1        2 
   1  chr1_133552245     ZHar    G    A        0      0        2 
   1  chr1_133552245   Sample    G    A        0      0        2 
   1  chr1_133553796     AAsi    T    G        0      0        2 
   1  chr1_133553796     AKia    T    G        0      0        2 
   1  chr1_133553796     AOna    T    G      0.5      1        2 
   1  chr1_133553796     ASom    T    G        0      0        2 
   1  chr1_133553796     HCab    T    G        0      0        2 
   1  chr1_133553796     HPrz    T    G        0      0        2 
   1  chr1_133553796     ZBoe    T    G        0      0        2 
   1  chr1_133553796     ZGre    T    G        0      0        2 
   1  chr1_133553796     ZHar    T    G        0      0        2 
   1  chr1_133553796   Sample    T    G        0      0        2 
   1  chr1_133556921     AAsi    A    G        0      0        2 
   1  chr1_133556921     AKia    A    G        0      0        2 
   1  chr1_133556921     AOna    A    G        0      0        2 
   1  chr1_133556921     ASom    A    G        1      2        2 
   1  chr1_133556921     HCab    A    G        0      0        2 
   1  chr1_133556921     HPrz    A    G        0      0        2 
   1  chr1_133556921     ZBoe    A    G        0      0        2 
   1  chr1_133556921     ZGre    A    G        0      0        2 
   1  chr1_133556921     ZHar    A    G        0      0        2 
   1  chr1_133556921   Sample    A    G        0      0        2 
   1  chr1_133558928     AAsi    A    G        0      0        2 
   1  chr1_133558928     AKia    A    G        0      0        2 
   1  chr1_133558928     AOna    A    G        0      0        2 
   1  chr1_133558928     ASom    A    G        0      0        2 
   1  chr1_133558928     HCab    A    G        1      2        2 
   1  chr1_133558928     HPrz    A    G        1      2        2 
   1  chr1_133558928     ZBoe    A    G        0      0        2 
   1  chr1_133558928     ZGre    A    G        0      0        2 
   1  chr1_133558928     ZHar    A    G        0      0        2 
   1  chr1_133558928   Sample    A    G        1      2        2 
   1  chr1_133559044     AAsi    T    C        0      0        2 
   1  chr1_133559044     AKia    T    C        0      0        2 
   1  chr1_133559044     AOna    T    C      0.5      1        2 
   1  chr1_133559044     ASom    T    C        0      0        2 
   1  chr1_133559044     HCab    T    C        0      0        2 
   1  chr1_133559044     HPrz    T    C        0      0        2 
   1  chr1_133559044     ZBoe    T    C        0      0        2 
   1  chr1_133559044     ZGre    T    C        0      0        2 
   1  chr1_133559044     ZHar    T    C        0      0        2 
   1  chr1_133559044   Sample    T    C        0      0        2 
   1  chr1_133560714     AAsi    T    G        0      0        2 
   1  chr1_133560714     AKia    T    G        0      0        2 
   1  chr1_133560714     AOna    T    G      0.5      1        2 
   1  chr1_133560714     ASom    T    G        0      0        2 
   1  chr1_133560714     HCab    T    G        0      0        2 
   1  chr1_133560714     HPrz    T    G        0      0        2 
   1  chr1_133560714     ZBoe    T    G        0      0        2 
   1  chr1_133560714     ZGre    T    G        0      0        2 
   1  chr1_133560714     ZHar    T    G        0      0        2 
   1  chr1_133560714   Sample    T    G        0      0        2 
   1  chr1_133563663     AAsi    G    A        0      0        2 
   1  chr1_133563663     AKia    G    A        0      0        2 
   1  chr1_133563663     AOna    G    A        0      0        2 
   1  chr1_133563663     ASom    G    A        0      0        2 
   1  chr1_133563663     HCab    G    A        1      2        2 
   1  chr1_133563663     HPrz    G    A        1      2        2 
   1  chr1_133563663     ZBoe    G    A        0      0        2 
   1  chr1_133563663     ZGre    G    A        0      0        2 
   1  chr1_133563663     ZHar    G    A        0      0        2 
   1  chr1_133563663   Sample    G    A        1      2        2 
   1  chr1_133564077     AAsi    A    T        0      0        2 
   1  chr1_133564077     AKia    A    T        0      0        2 
   1  chr1_133564077     AOna    A    T        0      0        2 
   1  chr1_133564077     ASom    A    T        0      0        2 
   1  chr1_133564077     HCab    A    T        1      2        2 
   1  chr1_133564077     HPrz    A    T        1      2        2 
   1  chr1_133564077     ZBoe    A    T        0      0        2 
   1  chr1_133564077     ZGre    A    T        0      0        2 
   1  chr1_133564077     ZHar    A    T        0      0        2 
   1  chr1_133564077   Sample    A    T        1      2        2 
   1  chr1_133567881     AAsi    A    G        1      2        2 
   1  chr1_133567881     AKia    A    G        0      0        2 
   1  chr1_133567881     AOna    A    G        0      0        2 
   1  chr1_133567881     ASom    A    G        0      0        2 
   1  chr1_133567881     HCab    A    G        0      0        2 
   1  chr1_133567881     HPrz    A    G        0      0        2 
   1  chr1_133567881     ZBoe    A    G        0      0        2 
   1  chr1_133567881     ZGre    A    G        0      0        2 
   1  chr1_133567881     ZHar    A    G        0      0        2 
   1  chr1_133567881   Sample    A    G        0      0        2 
   1  chr1_133568373     AAsi    T    C        0      0        2 
   1  chr1_133568373     AKia    T    C        0      0        2 
   1  chr1_133568373     AOna    T    C        0      0        2 
   1  chr1_133568373     ASom    T    C        0      0        2 
   1  chr1_133568373     HCab    T    C        1      2        2 
   1  chr1_133568373     HPrz    T    C        1      2        2 
   1  chr1_133568373     ZBoe    T    C        0      0        2 
   1  chr1_133568373     ZGre    T    C        0      0        2 
   1  chr1_133568373     ZHar    T    C        0      0        2 
   1  chr1_133568373   Sample    T    C        1      2        2 
   1  chr1_133575049     AAsi    A    G        0      0        2 
   1  chr1_133575049     AKia    A    G        0      0        2 
   1  chr1_133575049     AOna    A    G        0      0        2 
   1  chr1_133575049     ASom    A    G        0      0        2 
   1  chr1_133575049     HCab    A    G        1      2        2 
   1  chr1_133575049     HPrz    A    G        1      2        2 
   1  chr1_133575049     ZBoe    A    G        0      0        2 
   1  chr1_133575049     ZGre    A    G        0      0        2 
   1  chr1_133575049     ZHar    A    G        0      0        2 
   1  chr1_133575049   Sample    A    G        1      2        2 
   1  chr1_133579433     AAsi    A    G        0      0        2 
   1  chr1_133579433     AKia    A    G        0      0        2 
   1  chr1_133579433     AOna    A    G        0      0        2 
   1  chr1_133579433     ASom    A    G        0      0        2 
   1  chr1_133579433     HCab    A    G        0      0        2 
   1  chr1_133579433     HPrz    A    G        0      0        2 
   1  chr1_133579433     ZBoe    A    G      0.5      1        2 
   1  chr1_133579433     ZGre    A    G        0      0        2 
   1  chr1_133579433     ZHar    A    G        0      0        2 
   1  chr1_133579433   Sample    A    G        0      0        2 
   1  chr1_133583022     AAsi    G    A        0      0        2 
   1  chr1_133583022     AKia    G    A        0      0        2 
   1  chr1_133583022     AOna    G    A        0      0        2 
   1  chr1_133583022     ASom    G    A        0      0        2 
   1  chr1_133583022     HCab    G    A        0      0        2 
   1  chr1_133583022     HPrz    G    A      0.5      1        2 
   1  chr1_133583022     ZBoe    G    A        0      0        2 
   1  chr1_133583022     ZGre    G    A        0      0        2 
   1  chr1_133583022     ZHar    G    A        0      0        2 
   1  chr1_133583022   Sample    G    A        0      0        2 
   1  chr1_133583786     AAsi    A    G        0      0        2 
   1  chr1_133583786     AKia    A    G        0      0        2 
   1  chr1_133583786     AOna    A    G        0      0        2 
   1  chr1_133583786     ASom    A    G        0      0        2 
   1  chr1_133583786     HCab    A    G        0      0        2 
   1  chr1_133583786     HPrz    A    G        0      0        2 
   1  chr1_133583786     ZBoe    A    G        1      2        2 
   1  chr1_133583786     ZGre    A    G        1      2        2 
   1  chr1_133583786     ZHar    A    G        1      2        2 
   1  chr1_133583786   Sample    A    G        0      0        2 
   1  chr1_133586246     AAsi    G    C        1      2        2 
   1  chr1_133586246     AKia    G    C        1      2        2 
   1  chr1_133586246     AOna    G    C        1      2        2 
   1  chr1_133586246     ASom    G    C        1      2        2 
   1  chr1_133586246     HCab    G    C        0      0        2 
   1  chr1_133586246     HPrz    G    C        0      0        2 
   1  chr1_133586246     ZBoe    G    C        0      0        2 
   1  chr1_133586246     ZGre    G    C        1      2        2 
   1  chr1_133586246     ZHar    G    C        0      0        2 
   1  chr1_133586246   Sample    G    C        0      0        2 
   1  chr1_133588731     AAsi    C    T        0      0        2 
   1  chr1_133588731     AKia    C    T        0      0        2 
   1  chr1_133588731     AOna    C    T        0      0        2 
   1  chr1_133588731     ASom    C    T        0      0        2 
   1  chr1_133588731     HCab    C    T        1      2        2 
   1  chr1_133588731     HPrz    C    T        1      2        2 
   1  chr1_133588731     ZBoe    C    T        0      0        2 
   1  chr1_133588731     ZGre    C    T        0      0        2 
   1  chr1_133588731     ZHar    C    T        0      0        2 
   1  chr1_133588731   Sample    C    T        1      2        2 
   1  chr1_133594831     AAsi    A    G        0      0        2 
   1  chr1_133594831     AKia    A    G        0      0        2 
   1  chr1_133594831     AOna    A    G        0      0        2 
   1  chr1_133594831     ASom    A    G        0      0        2 
   1  chr1_133594831     HCab    A    G        0      0        2 
   1  chr1_133594831     HPrz    A    G        0      0        2 
   1  chr1_133594831     ZBoe    A    G        1      2        2 
   1  chr1_133594831     ZGre    A    G        1      2        2 
   1  chr1_133594831     ZHar    A    G        1      2        2 
   1  chr1_133594831   Sample    A    G        0      0        2 
   1  chr1_133595994     AAsi    T    C        0      0        2 
   1  chr1_133595994     AKia    T    C        0      0        2 
   1  chr1_133595994     AOna    T    C        0      0        2 
   1  chr1_133595994     ASom    T    C        0      0        2 
   1  chr1_133595994     HCab    T    C        0      0        2 
   1  chr1_133595994     HPrz    T    C        0      0        2 
   1  chr1_133595994     ZBoe    T    C        1      2        2 
   1  chr1_133595994     ZGre    T    C        0      0        2 
   1  chr1_133595994     ZHar    T    C        0      0        2 
   1  chr1_133595994   Sample    T    C        0      0        2 
   1  chr1_133599586     AAsi    A    G        0      0        2 
   1  chr1_133599586     AKia    A    G        0      0        2 
   1  chr1_133599586     AOna    A    G        0      0        2 
   1  chr1_133599586     ASom    A    G        0      0        2 
   1  chr1_133599586     HCab    A    G        0      0        2 
   1  chr1_133599586     HPrz    A    G        0      0        2 
   1  chr1_133599586     ZBoe    A    G      0.5      1        2 
   1  chr1_133599586     ZGre    A    G        0      0        2 
   1  chr1_133599586     ZHar    A    G        0      0        2 
   1  chr1_133599586   Sample    A    G        0      0        2 
   1  chr1_133614479     AAsi    C    T        0      0        2 
   1  chr1_133614479     AKia    C    T        0      0        2 
   1  chr1_133614479     AOna    C    T        0      0        2 
   1  chr1_133614479     ASom    C    T        0      0        2 
   1  chr1_133614479     HCab    C    T        1      2        2 
   1  chr1_133614479     HPrz    C    T        1      2        2 
   1  chr1_133614479     ZBoe    C    T        0      0        2 
   1  chr1_133614479     ZGre    C    T        0      0        2 
   1  chr1_133614479     ZHar    C    T        0      0        2 
   1  chr1_133614479   Sample    C    T        1      2        2 
   1  chr1_133624616     AAsi    C    G        0      0        2 
   1  chr1_133624616     AKia    C    G        0      0        2 
   1  chr1_133624616     AOna    C    G        0      0        2 
   1  chr1_133624616     ASom    C    G        0      0        2 
   1  chr1_133624616     HCab    C    G        1      2        2 
   1  chr1_133624616     HPrz    C    G        1      2        2 
   1  chr1_133624616     ZBoe    C    G        0      0        2 
   1  chr1_133624616     ZGre    C    G        0      0        2 
   1  chr1_133624616     ZHar    C    G        0      0        2 
   1  chr1_133624616   Sample    C    G        1      2        2 
   1  chr1_133626573     AAsi    C    T        1      2        2 
   1  chr1_133626573     AKia    C    T        0      0        2 
   1  chr1_133626573     AOna    C    T        0      0        2 
   1  chr1_133626573     ASom    C    T        1      2        2 
   1  chr1_133626573     HCab    C    T        0      0        2 
   1  chr1_133626573     HPrz    C    T        0      0        2 
   1  chr1_133626573     ZBoe    C    T        0      0        2 
   1  chr1_133626573     ZGre    C    T        0      0        2 
   1  chr1_133626573     ZHar    C    T        0      0        2 
   1  chr1_133626573   Sample    C    T        0      0        2 
   1  chr1_133640549     AAsi    C    G        0      0        2 
   1  chr1_133640549     AKia    C    G        0      0        2 
   1  chr1_133640549     AOna    C    G        0      0        2 
   1  chr1_133640549     ASom    C    G        0      0        2 
   1  chr1_133640549     HCab    C    G        1      2        2 
   1  chr1_133640549     HPrz    C    G        1      2        2 
   1  chr1_133640549     ZBoe    C    G        0      0        2 
   1  chr1_133640549     ZGre    C    G        0      0        2 
   1  chr1_133640549     ZHar    C    G        0      0        2 
   1  chr1_133640549   Sample    C    G        1      2        2 
   1  chr1_133646091     AAsi    T    C        1      2        2 
   1  chr1_133646091     AKia    T    C        0      0        2 
   1  chr1_133646091     AOna    T    C        0      0        2 
   1  chr1_133646091     ASom    T    C        1      2        2 
   1  chr1_133646091     HCab    T    C        0      0        2 
   1  chr1_133646091     HPrz    T    C        0      0        2 
   1  chr1_133646091     ZBoe    T    C        0      0        2 
   1  chr1_133646091     ZGre    T    C        0      0        2 
   1  chr1_133646091     ZHar    T    C      0.5      1        2 
   1  chr1_133646091   Sample    T    C        0      0        2 
   1  chr1_133646753     AAsi    G    A        0      0        2 
   1  chr1_133646753     AKia    G    A        0      0        2 
   1  chr1_133646753     AOna    G    A        0      0        2 
   1  chr1_133646753     ASom    G    A        0      0        2 
   1  chr1_133646753     HCab    G    A        1      2        2 
   1  chr1_133646753     HPrz    G    A        1      2        2 
   1  chr1_133646753     ZBoe    G    A        0      0        2 
   1  chr1_133646753     ZGre    G    A        0      0        2 
   1  chr1_133646753     ZHar    G    A        0      0        2 
   1  chr1_133646753   Sample    G    A        1      2        2 
   1  chr1_133650715     AAsi    G    A        0      0        2 
   1  chr1_133650715     AKia    G    A        0      0        2 
   1  chr1_133650715     AOna    G    A        0      0        2 
   1  chr1_133650715     ASom    G    A        1      2        2 
   1  chr1_133650715     HCab    G    A        0      0        2 
   1  chr1_133650715     HPrz    G    A        0      0        2 
   1  chr1_133650715     ZBoe    G    A        0      0        2 
   1  chr1_133650715     ZGre    G    A        0      0        2 
   1  chr1_133650715     ZHar    G    A        0      0        2 
   1  chr1_133650715   Sample    G    A        0      0        2 
   1  chr1_133651766     AAsi    T    G        0      0        2 
   1  chr1_133651766     AKia    T    G        0      0        2 
   1  chr1_133651766     AOna    T    G        0      0        2 
   1  chr1_133651766     ASom    T    G        0      0        2 
   1  chr1_133651766     HCab    T    G        1      2        2 
   1  chr1_133651766     HPrz    T    G        1      2        2 
   1  chr1_133651766     ZBoe    T    G        0      0        2 
   1  chr1_133651766     ZGre    T    G        0      0        2 
   1  chr1_133651766     ZHar    T    G        0      0        2 
   1  chr1_133651766   Sample    T    G        1      2        2 
   1  chr1_133652491     AAsi    T    C        0      0        2 
   1  chr1_133652491     AKia    T    C        1      2        2 
   1  chr1_133652491     AOna    T    C        1      2        2 
   1  chr1_133652491     ASom    T    C        0      0        2 
   1  chr1_133652491     HCab    T    C        0      0        2 
   1  chr1_133652491     HPrz    T    C        0      0        2 
   1  chr1_133652491     ZBoe    T    C        0      0        2 
   1  chr1_133652491     ZGre    T    C        0      0        2 
   1  chr1_133652491     ZHar    T    C        0      0        2 
   1  chr1_133652491   Sample    T    C        0      0        2 
   1  chr1_133653555     AAsi    A    G        0      0        2 
   1  chr1_133653555     AKia    A    G        0      0        2 
   1  chr1_133653555     AOna    A    G        0      0        2 
   1  chr1_133653555     ASom    A    G        0      0        2 
   1  chr1_133653555     HCab    A    G        0      0        2 
   1  chr1_133653555     HPrz    A    G        0      0        2 
   1  chr1_133653555     ZBoe    A    G        0      0        2 
   1  chr1_133653555     ZGre    A    G        0      0        2 
   1  chr1_133653555     ZHar    A    G        1      2        2 
   1  chr1_133653555   Sample    A    G        0      0        2 
   1  chr1_133657271     AAsi    T    G        0      0        2 
   1  chr1_133657271     AKia    T    G        0      0        2 
   1  chr1_133657271     AOna    T    G        0      0        2 
   1  chr1_133657271     ASom    T    G        0      0        2 
   1  chr1_133657271     HCab    T    G        1      2        2 
   1  chr1_133657271     HPrz    T    G        1      2        2 
   1  chr1_133657271     ZBoe    T    G        0      0        2 
   1  chr1_133657271     ZGre    T    G        0      0        2 
   1  chr1_133657271     ZHar    T    G        0      0        2 
   1  chr1_133657271   Sample    T    G        1      2        2 
   1  chr1_133660420     AAsi    C    A        0      0        2 
   1  chr1_133660420     AKia    C    A        1      2        2 
   1  chr1_133660420     AOna    C    A        1      2        2 
   1  chr1_133660420     ASom    C    A        0      0        2 
   1  chr1_133660420     HCab    C    A        0      0        2 
   1  chr1_133660420     HPrz    C    A        0      0        2 
   1  chr1_133660420     ZBoe    C    A        0      0        2 
   1  chr1_133660420     ZGre    C    A        0      0        2 
   1  chr1_133660420     ZHar    C    A        0      0        2 
   1  chr1_133660420   Sample    C    A        0      0        2 
   1  chr1_133661798     AAsi    C    T        0      0        2 
   1  chr1_133661798     AKia    C    T        0      0        2 
   1  chr1_133661798     AOna    C    T        0      0        2 
   1  chr1_133661798     ASom    C    T        0      0        2 
   1  chr1_133661798     HCab    C    T        1      2        2 
   1  chr1_133661798     HPrz    C    T        1      2        2 
   1  chr1_133661798     ZBoe    C    T        0      0        2 
   1  chr1_133661798     ZGre    C    T        0      0        2 
   1  chr1_133661798     ZHar    C    T        0      0        2 
   1  chr1_133661798   Sample    C    T        1      2        2 
   1  chr1_133667410     AAsi    C    G        0      0        2 
   1  chr1_133667410     AKia    C    G        0      0        2 
   1  chr1_133667410     AOna    C    G        0      0        2 
   1  chr1_133667410     ASom    C    G        0      0        2 
   1  chr1_133667410     HCab    C    G        0      0        2 
   1  chr1_133667410     HPrz    C    G        0      0        2 
   1  chr1_133667410     ZBoe    C    G        0      0        2 
   1  chr1_133667410     ZGre    C    G      0.5      1        2 
   1  chr1_133667410     ZHar    C    G        0      0        2 
   1  chr1_133667410   Sample    C    G        0      0        2 
   1  chr1_133680916     AAsi    C    A        0      0        2 
   1  chr1_133680916     AKia    C    A        0      0        2 
   1  chr1_133680916     AOna    C    A        0      0        2 
   1  chr1_133680916     ASom    C    A        0      0        2 
   1  chr1_133680916     HCab    C    A        1      2        2 
   1  chr1_133680916     HPrz    C    A        1      2        2 
   1  chr1_133680916     ZBoe    C    A        0      0        2 
   1  chr1_133680916     ZGre    C    A        0      0        2 
   1  chr1_133680916     ZHar    C    A        0      0        2 
   1  chr1_133680916   Sample    C    A        1      2        2 
   1  chr1_133683422     AAsi    A    G        0      0        2 
   1  chr1_133683422     AKia    A    G        1      2        2 
   1  chr1_133683422     AOna    A    G        0      0        2 
   1  chr1_133683422     ASom    A    G        0      0        2 
   1  chr1_133683422     HCab    A    G        0      0        2 
   1  chr1_133683422     HPrz    A    G        0      0        2 
   1  chr1_133683422     ZBoe    A    G        0      0        2 
   1  chr1_133683422     ZGre    A    G        0      0        2 
   1  chr1_133683422     ZHar    A    G        0      0        2 
   1  chr1_133683422   Sample    A    G        0      0        2 
   1  chr1_133684135     AAsi    T    C        0      0        2 
   1  chr1_133684135     AKia    T    C        0      0        2 
   1  chr1_133684135     AOna    T    C        0      0        2 
   1  chr1_133684135     ASom    T    C        0      0        2 
   1  chr1_133684135     HCab    T    C        1      2        2 
   1  chr1_133684135     HPrz    T    C        1      2        2 
   1  chr1_133684135     ZBoe    T    C        0      0        2 
   1  chr1_133684135     ZGre    T    C        0      0        2 
   1  chr1_133684135     ZHar    T    C        0      0        2 
   1  chr1_133684135   Sample    T    C        1      2        2 
   1  chr1_133686430     AAsi    T    G        0      0        2 
   1  chr1_133686430     AKia    T    G        0      0        2 
   1  chr1_133686430     AOna    T    G        0      0        2 
   1  chr1_133686430     ASom    T    G        0      0        2 
   1  chr1_133686430     HCab    T    G        1      2        2 
   1  chr1_133686430     HPrz    T    G        1      2        2 
   1  chr1_133686430     ZBoe    T    G        0      0        2 
   1  chr1_133686430     ZGre    T    G        0      0        2 
   1  chr1_133686430     ZHar    T    G        0      0        2 
   1  chr1_133686430   Sample    T    G        1      2        2 
   1  chr1_133688375     AAsi    A    G        0      0        2 
   1  chr1_133688375     AKia    A    G        0      0        2 
   1  chr1_133688375     AOna    A    G        0      0        2 
   1  chr1_133688375     ASom    A    G        0      0        2 
   1  chr1_133688375     HCab    A    G        0      0        2 
   1  chr1_133688375     HPrz    A    G        0      0        2 
   1  chr1_133688375     ZBoe    A    G        0      0        2 
   1  chr1_133688375     ZGre    A    G      0.5      1        2 
   1  chr1_133688375     ZHar    A    G        0      0        2 
   1  chr1_133688375   Sample    A    G        0      0        2 
   1  chr1_133688855     AAsi    A    C        0      0        2 
   1  chr1_133688855     AKia    A    C        0      0        2 
   1  chr1_133688855     AOna    A    C        0      0        2 
   1  chr1_133688855     ASom    A    C        0      0        2 
   1  chr1_133688855     HCab    A    C        1      2        2 
   1  chr1_133688855     HPrz    A    C        1      2        2 
   1  chr1_133688855     ZBoe    A    C        0      0        2 
   1  chr1_133688855     ZGre    A    C        0      0        2 
   1  chr1_133688855     ZHar    A    C        0      0        2 
   1  chr1_133688855   Sample    A    C        1      2        2 
   1  chr1_133696370     AAsi    T    C        0      0        2 
   1  chr1_133696370     AKia    T    C        0      0        2 
   1  chr1_133696370     AOna    T    C      0.5      1        2 
   1  chr1_133696370     ASom    T    C        0      0        2 
   1  chr1_133696370     HCab    T    C        0      0        2 
   1  chr1_133696370     HPrz    T    C        0      0        2 
   1  chr1_133696370     ZBoe    T    C        0      0        2 
   1  chr1_133696370     ZGre    T    C        0      0        2 
   1  chr1_133696370     ZHar    T    C        0      0        2 
   1  chr1_133696370   Sample    T    C        0      0        2 
   1  chr1_133696930     AAsi    G    A        0      0        2 
   1  chr1_133696930     AKia    G    A        0      0        2 
   1  chr1_133696930     AOna    G    A      0.5      1        2 
   1  chr1_133696930     ASom    G    A        0      0        2 
   1  chr1_133696930     HCab    G    A        0      0        2 
   1  chr1_133696930     HPrz    G    A        0      0        2 
   1  chr1_133696930     ZBoe    G    A        0      0        2 
   1  chr1_133696930     ZGre    G    A        0      0        2 
   1  chr1_133696930     ZHar    G    A        0      0        2 
   1  chr1_133696930   Sample    G    A        0      0        2 
   1  chr1_133704374     AAsi    C    T        0      0        2 
   1  chr1_133704374     AKia    C    T        0      0        2 
   1  chr1_133704374     AOna    C    T        0      0        2 
   1  chr1_133704374     ASom    C    T        0      0        2 
   1  chr1_133704374     HCab    C    T        1      2        2 
   1  chr1_133704374     HPrz    C    T        1      2        2 
   1  chr1_133704374     ZBoe    C    T        0      0        2 
   1  chr1_133704374     ZGre    C    T        0      0        2 
   1  chr1_133704374     ZHar    C    T        0      0        2 
   1  chr1_133704374   Sample    C    T        1      2        2 
   1  chr1_133706755     AAsi    G    A        0      0        2 
   1  chr1_133706755     AKia    G    A        0      0        2 
   1  chr1_133706755     AOna    G    A        0      0        2 
   1  chr1_133706755     ASom    G    A        1      2        2 
   1  chr1_133706755     HCab    G    A        0      0        2 
   1  chr1_133706755     HPrz    G    A        0      0        2 
   1  chr1_133706755     ZBoe    G    A        0      0        2 
   1  chr1_133706755     ZGre    G    A        0      0        2 
   1  chr1_133706755     ZHar    G    A        0      0        2 
   1  chr1_133706755   Sample    G    A        0      0        2 
   1  chr1_133709613     AAsi    T    G        0      0        2 
   1  chr1_133709613     AKia    T    G        0      0        2 
   1  chr1_133709613     AOna    T    G        0      0        2 
   1  chr1_133709613     ASom    T    G        1      2        2 
   1  chr1_133709613     HCab    T    G        1      2        2 
   1  chr1_133709613     HPrz    T    G        1      2        2 
   1  chr1_133709613     ZBoe    T    G        0      0        2 
   1  chr1_133709613     ZGre    T    G        0      0        2 
   1  chr1_133709613     ZHar    T    G        0      0        2 
   1  chr1_133709613   Sample    T    G        1      2        2 
   1  chr1_133714031     AAsi    T    C        0      0        2 
   1  chr1_133714031     AKia    T    C        0      0        2 
   1  chr1_133714031     AOna    T    C      0.5      1        2 
   1  chr1_133714031     ASom    T    C        0      0        2 
   1  chr1_133714031     HCab    T    C        0      0        2 
   1  chr1_133714031     HPrz    T    C        0      0        2 
   1  chr1_133714031     ZBoe    T    C        0      0        2 
   1  chr1_133714031     ZGre    T    C        0      0        2 
   1  chr1_133714031     ZHar    T    C        0      0        2 
   1  chr1_133714031   Sample    T    C        0      0        2 
   1  chr1_133718547     AAsi    T    G        0      0        2 
   1  chr1_133718547     AKia    T    G        0      0        2 
   1  chr1_133718547     AOna    T    G        0      0        2 
   1  chr1_133718547     ASom    T    G        0      0        2 
   1  chr1_133718547     HCab    T    G        1      2        2 
   1  chr1_133718547     HPrz    T    G        1      2        2 
   1  chr1_133718547     ZBoe    T    G        0      0        2 
   1  chr1_133718547     ZGre    T    G        0      0        2 
   1  chr1_133718547     ZHar    T    G        0      0        2 
   1  chr1_133718547   Sample    T    G        1      2        2 
   1  chr1_133719321     AAsi    G    A        0      0        2 
   1  chr1_133719321     AKia    G    A        0      0        2 
   1  chr1_133719321     AOna    G    A        0      0        2 
   1  chr1_133719321     ASom    G    A        0      0        2 
   1  chr1_133719321     HCab    G    A        1      2        2 
   1  chr1_133719321     HPrz    G    A        1      2        2 
   1  chr1_133719321     ZBoe    G    A        0      0        2 
   1  chr1_133719321     ZGre    G    A        0      0        2 
   1  chr1_133719321     ZHar    G    A        0      0        2 
   1  chr1_133719321   Sample    G    A        1      2        2 
   1  chr1_133723314     AAsi    C    T        0      0        2 
   1  chr1_133723314     AKia    C    T        0      0        2 
   1  chr1_133723314     AOna    C    T        0      0        2 
   1  chr1_133723314     ASom    C    T        0      0        2 
   1  chr1_133723314     HCab    C    T        1      2        2 
   1  chr1_133723314     HPrz    C    T        1      2        2 
   1  chr1_133723314     ZBoe    C    T        0      0        2 
   1  chr1_133723314     ZGre    C    T        0      0        2 
   1  chr1_133723314     ZHar    C    T        0      0        2 
   1  chr1_133723314   Sample    C    T        1      2        2 
   1  chr1_133727640     AAsi    C    T        0      0        2 
   1  chr1_133727640     AKia    C    T        0      0        2 
   1  chr1_133727640     AOna    C    T      0.5      1        2 
   1  chr1_133727640     ASom    C    T        0      0        2 
   1  chr1_133727640     HCab    C    T        0      0        2 
   1  chr1_133727640     HPrz    C    T        0      0        2 
   1  chr1_133727640     ZBoe    C    T        0      0        2 
   1  chr1_133727640     ZGre    C    T        0      0        2 
   1  chr1_133727640     ZHar    C    T        0      0        2 
   1  chr1_133727640   Sample    C    T        0      0        2 
   1  chr1_133727757     AAsi    C    G        0      0        2 
   1  chr1_133727757     AKia    C    G        0      0        2 
   1  chr1_133727757     AOna    C    G        0      0        2 
   1  chr1_133727757     ASom    C    G        0      0        2 
   1  chr1_133727757     HCab    C    G        1      2        2 
   1  chr1_133727757     HPrz    C    G        0      0        2 
   1  chr1_133727757     ZBoe    C    G        0      0        2 
   1  chr1_133727757     ZGre    C    G        0      0        2 
   1  chr1_133727757     ZHar    C    G        0      0        2 
   1  chr1_133727757   Sample    C    G        1      2        2 
   1  chr1_133729267     AAsi    C    T        0      0        2 
   1  chr1_133729267     AKia    C    T        0      0        2 
   1  chr1_133729267     AOna    C    T        0      0        2 
   1  chr1_133729267     ASom    C    T        0      0        2 
   1  chr1_133729267     HCab    C    T        1      2        2 
   1  chr1_133729267     HPrz    C    T        0      0        2 
   1  chr1_133729267     ZBoe    C    T        0      0        2 
   1  chr1_133729267     ZGre    C    T        0      0        2 
   1  chr1_133729267     ZHar    C    T        0      0        2 
   1  chr1_133729267   Sample    C    T        0      0        2 
   1  chr1_133733683     AAsi    C    T        0      0        2 
   1  chr1_133733683     AKia    C    T        0      0        2 
   1  chr1_133733683     AOna    C    T        0      0        2 
   1  chr1_133733683     ASom    C    T        0      0        2 
   1  chr1_133733683     HCab    C    T        1      2        2 
   1  chr1_133733683     HPrz    C    T        1      2        2 
   1  chr1_133733683     ZBoe    C    T        0      0        2 
   1  chr1_133733683     ZGre    C    T        0      0        2 
   1  chr1_133733683     ZHar    C    T        0      0        2 
   1  chr1_133733683   Sample    C    T        1      2        2 
   1  chr1_133743278     AAsi    T    G        0      0        2 
   1  chr1_133743278     AKia    T    G        0      0        2 
   1  chr1_133743278     AOna    T    G        0      0        2 
   1  chr1_133743278     ASom    T    G        0      0        2 
   1  chr1_133743278     HCab    T    G        0      0        2 
   1  chr1_133743278     HPrz    T    G        0      0        2 
   1  chr1_133743278     ZBoe    T    G        0      0        2 
   1  chr1_133743278     ZGre    T    G        1      2        2 
   1  chr1_133743278     ZHar    T    G        0      0        2 
   1  chr1_133743278   Sample    T    G        0      0        2 
   1  chr1_133745294     AAsi    G    A        0      0        2 
   1  chr1_133745294     AKia    G    A        0      0        2 
   1  chr1_133745294     AOna    G    A        0      0        2 
   1  chr1_133745294     ASom    G    A        0      0        2 
   1  chr1_133745294     HCab    G    A        1      2        2 
   1  chr1_133745294     HPrz    G    A        1      2        2 
   1  chr1_133745294     ZBoe    G    A        0      0        2 
   1  chr1_133745294     ZGre    G    A        0      0        2 
   1  chr1_133745294     ZHar    G    A        0      0        2 
   1  chr1_133745294   Sample    G    A        1      2        2 
   1  chr1_133745673     AAsi    A    G        0      0        2 
   1  chr1_133745673     AKia    A    G        0      0        2 
   1  chr1_133745673     AOna    A    G        0      0        2 
   1  chr1_133745673     ASom    A    G        0      0        2 
   1  chr1_133745673     HCab    A    G        0      0        2 
   1  chr1_133745673     HPrz    A    G        0      0        2 
   1  chr1_133745673     ZBoe    A    G        0      0        2 
   1  chr1_133745673     ZGre    A    G        0      0        2 
   1  chr1_133745673     ZHar    A    G        1      2        2 
   1  chr1_133745673   Sample    A    G        0      0        2 
   1  chr1_133746776     AAsi    G    A        0      0        2 
   1  chr1_133746776     AKia    G    A        0      0        2 
   1  chr1_133746776     AOna    G    A        0      0        2 
   1  chr1_133746776     ASom    G    A        0      0        2 
   1  chr1_133746776     HCab    G    A        0      0        2 
   1  chr1_133746776     HPrz    G    A        0      0        2 
   1  chr1_133746776     ZBoe    G    A      0.5      1        2 
   1  chr1_133746776     ZGre    G    A        0      0        2 
   1  chr1_133746776     ZHar    G    A        0      0        2 
   1  chr1_133746776   Sample    G    A        0      0        2 
   1  chr1_133751411     AAsi    A    G        0      0        2 
   1  chr1_133751411     AKia    A    G        0      0        2 
   1  chr1_133751411     AOna    A    G      0.5      1        2 
   1  chr1_133751411     ASom    A    G        0      0        2 
   1  chr1_133751411     HCab    A    G        0      0        2 
   1  chr1_133751411     HPrz    A    G        0      0        2 
   1  chr1_133751411     ZBoe    A    G        0      0        2 
   1  chr1_133751411     ZGre    A    G        0      0        2 
   1  chr1_133751411     ZHar    A    G        0      0        2 
   1  chr1_133751411   Sample    A    G        0      0        2 
   1  chr1_133753261     AAsi    A    C        0      0        2 
   1  chr1_133753261     AKia    A    C        0      0        2 
   1  chr1_133753261     AOna    A    C        0      0        2 
   1  chr1_133753261     ASom    A    C        0      0        2 
   1  chr1_133753261     HCab    A    C        0      0        2 
   1  chr1_133753261     HPrz    A    C        0      0        2 
   1  chr1_133753261     ZBoe    A    C        1      2        2 
   1  chr1_133753261     ZGre    A    C        0      0        2 
   1  chr1_133753261     ZHar    A    C        0      0        2 
   1  chr1_133753261   Sample    A    C        0      0        2 
   1  chr1_133753286     AAsi    T    C      0.5      1        2 
   1  chr1_133753286     AKia    T    C        0      0        2 
   1  chr1_133753286     AOna    T    C        0      0        2 
   1  chr1_133753286     ASom    T    C        0      0        2 
   1  chr1_133753286     HCab    T    C        0      0        2 
   1  chr1_133753286     HPrz    T    C        0      0        2 
   1  chr1_133753286     ZBoe    T    C        0      0        2 
   1  chr1_133753286     ZGre    T    C        0      0        2 
   1  chr1_133753286     ZHar    T    C        0      0        2 
   1  chr1_133753286   Sample    T    C        0      0        2 
   1  chr1_133753474     AAsi    A    G        0      0        2 
   1  chr1_133753474     AKia    A    G        0      0        2 
   1  chr1_133753474     AOna    A    G        0      0        2 
   1  chr1_133753474     ASom    A    G        0      0        2 
   1  chr1_133753474     HCab    A    G        0      0        2 
   1  chr1_133753474     HPrz    A    G        0      0        2 
   1  chr1_133753474     ZBoe    A    G        0      0        2 
   1  chr1_133753474     ZGre    A    G        0      0        2 
   1  chr1_133753474     ZHar    A    G        1      2        2 
   1  chr1_133753474   Sample    A    G        0      0        2 
   1  chr1_133754058     AAsi    A    G        0      0        2 
   1  chr1_133754058     AKia    A    G        0      0        2 
   1  chr1_133754058     AOna    A    G        0      0        2 
   1  chr1_133754058     ASom    A    G        1      2        2 
   1  chr1_133754058     HCab    A    G        0      0        2 
   1  chr1_133754058     HPrz    A    G        0      0        2 
   1  chr1_133754058     ZBoe    A    G        0      0        2 
   1  chr1_133754058     ZGre    A    G        0      0        2 
   1  chr1_133754058     ZHar    A    G        0      0        2 
   1  chr1_133754058   Sample    A    G        0      0        2 
   1  chr1_133759202     AAsi    G    A        0      0        2 
   1  chr1_133759202     AKia    G    A        0      0        2 
   1  chr1_133759202     AOna    G    A        0      0        2 
   1  chr1_133759202     ASom    G    A        0      0        2 
   1  chr1_133759202     HCab    G    A        0      0        2 
   1  chr1_133759202     HPrz    G    A        0      0        2 
   1  chr1_133759202     ZBoe    G    A      0.5      1        2 
   1  chr1_133759202     ZGre    G    A        0      0        2 
   1  chr1_133759202     ZHar    G    A        0      0        2 
   1  chr1_133759202   Sample    G    A        0      0        2 
   1  chr1_133760370     AAsi    G    A        0      0        2 
   1  chr1_133760370     AKia    G    A        0      0        2 
   1  chr1_133760370     AOna    G    A      0.5      1        2 
   1  chr1_133760370     ASom    G    A        0      0        2 
   1  chr1_133760370     HCab    G    A        0      0        2 
   1  chr1_133760370     HPrz    G    A        0      0        2 
   1  chr1_133760370     ZBoe    G    A        0      0        2 
   1  chr1_133760370     ZGre    G    A        0      0        2 
   1  chr1_133760370     ZHar    G    A        0      0        2 
   1  chr1_133760370   Sample    G    A        0      0        2 
   1  chr1_133761516     AAsi    C    T        1      2        2 
   1  chr1_133761516     AKia    C    T        0      0        2 
   1  chr1_133761516     AOna    C    T      0.5      1        2 
   1  chr1_133761516     ASom    C    T        1      2        2 
   1  chr1_133761516     HCab    C    T        0      0        2 
   1  chr1_133761516     HPrz    C    T        0      0        2 
   1  chr1_133761516     ZBoe    C    T        0      0        2 
   1  chr1_133761516     ZGre    C    T        0      0        2 
   1  chr1_133761516     ZHar    C    T        0      0        2 
   1  chr1_133761516   Sample    C    T        0      0        2 
   1  chr1_133762678     AAsi    G    A        0      0        2 
   1  chr1_133762678     AKia    G    A        0      0        2 
   1  chr1_133762678     AOna    G    A        0      0        2 
   1  chr1_133762678     ASom    G    A        0      0        2 
   1  chr1_133762678     HCab    G    A        1      2        2 
   1  chr1_133762678     HPrz    G    A        1      2        2 
   1  chr1_133762678     ZBoe    G    A        0      0        2 
   1  chr1_133762678     ZGre    G    A        0      0        2 
   1  chr1_133762678     ZHar    G    A        0      0        2 
   1  chr1_133762678   Sample    G    A        1      2        2 
   1  chr1_133763082     AAsi    A    T        0      0        2 
   1  chr1_133763082     AKia    A    T        0      0        2 
   1  chr1_133763082     AOna    A    T        0      0        2 
   1  chr1_133763082     ASom    A    T        0      0        2 
   1  chr1_133763082     HCab    A    T        1      2        2 
   1  chr1_133763082     HPrz    A    T        1      2        2 
   1  chr1_133763082     ZBoe    A    T        0      0        2 
   1  chr1_133763082     ZGre    A    T        0      0        2 
   1  chr1_133763082     ZHar    A    T        0      0        2 
   1  chr1_133763082   Sample    A    T        1      2        2 
   1  chr1_133764424     AAsi    G    T        0      0        2 
   1  chr1_133764424     AKia    G    T        0      0        2 
   1  chr1_133764424     AOna    G    T        0      0        2 
   1  chr1_133764424     ASom    G    T        0      0        2 
   1  chr1_133764424     HCab    G    T        1      2        2 
   1  chr1_133764424     HPrz    G    T        1      2        2 
   1  chr1_133764424     ZBoe    G    T        0      0        2 
   1  chr1_133764424     ZGre    G    T        0      0        2 
   1  chr1_133764424     ZHar    G    T        0      0        2 
   1  chr1_133764424   Sample    G    T        1      2        2 
   1  chr1_133775402     AAsi    C    T        0      0        2 
   1  chr1_133775402     AKia    C    T        0      0        2 
   1  chr1_133775402     AOna    C    T        0      0        2 
   1  chr1_133775402     ASom    C    T        0      0        2 
   1  chr1_133775402     HCab    C    T        0      0        2 
   1  chr1_133775402     HPrz    C    T        0      0        2 
   1  chr1_133775402     ZBoe    C    T        0      0        2 
   1  chr1_133775402     ZGre    C    T        0      0        2 
   1  chr1_133775402     ZHar    C    T      0.5      1        2 
   1  chr1_133775402   Sample    C    T        0      0        2 
   1  chr1_133778054     AAsi    T    C        0      0        2 
   1  chr1_133778054     AKia    T    C        0      0        2 
   1  chr1_133778054     AOna    T    C        0      0        2 
   1  chr1_133778054     ASom    T    C        0      0        2 
   1  chr1_133778054     HCab    T    C        0      0        2 
   1  chr1_133778054     HPrz    T    C        0      0        2 
   1  chr1_133778054     ZBoe    T    C        0      0        2 
   1  chr1_133778054     ZGre    T    C        1      2        2 
   1  chr1_133778054     ZHar    T    C        0      0        2 
   1  chr1_133778054   Sample    T    C        0      0        2 
   1  chr1_133778547     AAsi    A    G        0      0        2 
   1  chr1_133778547     AKia    A    G        0      0        2 
   1  chr1_133778547     AOna    A    G        0      0        2 
   1  chr1_133778547     ASom    A    G        0      0        2 
   1  chr1_133778547     HCab    A    G        0      0        2 
   1  chr1_133778547     HPrz    A    G        0      0        2 
   1  chr1_133778547     ZBoe    A    G        0      0        2 
   1  chr1_133778547     ZGre    A    G        0      0        2 
   1  chr1_133778547     ZHar    A    G        1      2        2 
   1  chr1_133778547   Sample    A    G        0      0        2 
   1  chr1_133778597     AAsi    G    A        0      0        2 
   1  chr1_133778597     AKia    G    A        0      0        2 
   1  chr1_133778597     AOna    G    A        0      0        2 
   1  chr1_133778597     ASom    G    A        0      0        2 
   1  chr1_133778597     HCab    G    A        0      0        2 
   1  chr1_133778597     HPrz    G    A        0      0        2 
   1  chr1_133778597     ZBoe    G    A      0.5      1        2 
   1  chr1_133778597     ZGre    G    A        0      0        2 
   1  chr1_133778597     ZHar    G    A        0      0        2 
   1  chr1_133778597   Sample    G    A        0      0        2 
   1  chr1_133779938     AAsi    G    C      0.5      1        2 
   1  chr1_133779938     AKia    G    C        0      0        2 
   1  chr1_133779938     AOna    G    C        0      0        2 
   1  chr1_133779938     ASom    G    C        0      0        2 
   1  chr1_133779938     HCab    G    C        0      0        2 
   1  chr1_133779938     HPrz    G    C        0      0        2 
   1  chr1_133779938     ZBoe    G    C        0      0        2 
   1  chr1_133779938     ZGre    G    C        0      0        2 
   1  chr1_133779938     ZHar    G    C        0      0        2 
   1  chr1_133779938   Sample    G    C        0      0        2 
   1  chr1_133781706     AAsi    G    C        1      2        2 
   1  chr1_133781706     AKia    G    C        0      0        2 
   1  chr1_133781706     AOna    G    C        0      0        2 
   1  chr1_133781706     ASom    G    C        0      0        2 
   1  chr1_133781706     HCab    G    C        0      0        2 
   1  chr1_133781706     HPrz    G    C        0      0        2 
   1  chr1_133781706     ZBoe    G    C        0      0        2 
   1  chr1_133781706     ZGre    G    C        0      0        2 
   1  chr1_133781706     ZHar    G    C        0      0        2 
   1  chr1_133781706   Sample    G    C        0      0        2 
   1  chr1_133783333     AAsi    C    T        0      0        2 
   1  chr1_133783333     AKia    C    T        0      0        2 
   1  chr1_133783333     AOna    C    T        0      0        2 
   1  chr1_133783333     ASom    C    T        0      0        2 
   1  chr1_133783333     HCab    C    T        1      2        2 
   1  chr1_133783333     HPrz    C    T        1      2        2 
   1  chr1_133783333     ZBoe    C    T        0      0        2 
   1  chr1_133783333     ZGre    C    T        0      0        2 
   1  chr1_133783333     ZHar    C    T        0      0        2 
   1  chr1_133783333   Sample    C    T        1      2        2 
   1  chr1_133786034     AAsi    T    C        0      0        2 
   1  chr1_133786034     AKia    T    C      0.5      1        2 
   1  chr1_133786034     AOna    T    C        0      0        2 
   1  chr1_133786034     ASom    T    C        0      0        2 
   1  chr1_133786034     HCab    T    C        0      0        2 
   1  chr1_133786034     HPrz    T    C        0      0        2 
   1  chr1_133786034     ZBoe    T    C        0      0        2 
   1  chr1_133786034     ZGre    T    C        0      0        2 
   1  chr1_133786034     ZHar    T    C        0      0        2 
   1  chr1_133786034   Sample    T    C        0      0        2 
   1  chr1_133786062     AAsi    A    G        0      0        2 
   1  chr1_133786062     AKia    A    G        0      0        2 
   1  chr1_133786062     AOna    A    G        0      0        2 
   1  chr1_133786062     ASom    A    G        0      0        2 
   1  chr1_133786062     HCab    A    G        0      0        2 
   1  chr1_133786062     HPrz    A    G        0      0        2 
   1  chr1_133786062     ZBoe    A    G        0      0        2 
   1  chr1_133786062     ZGre    A    G      0.5      1        2 
   1  chr1_133786062     ZHar    A    G        0      0        2 
   1  chr1_133786062   Sample    A    G        0      0        2 
   1  chr1_133789793     AAsi    A    G        1      2        2 
   1  chr1_133789793     AKia    A    G        0      0        2 
   1  chr1_133789793     AOna    A    G        0      0        2 
   1  chr1_133789793     ASom    A    G        1      2        2 
   1  chr1_133789793     HCab    A    G        0      0        2 
   1  chr1_133789793     HPrz    A    G        0      0        2 
   1  chr1_133789793     ZBoe    A    G        0      0        2 
   1  chr1_133789793     ZGre    A    G        0      0        2 
   1  chr1_133789793     ZHar    A    G        0      0        2 
   1  chr1_133789793   Sample    A    G        0      0        2 
   1  chr1_133790965     AAsi    C    G        0      0        2 
   1  chr1_133790965     AKia    C    G        0      0        2 
   1  chr1_133790965     AOna    C    G        0      0        2 
   1  chr1_133790965     ASom    C    G        0      0        2 
   1  chr1_133790965     HCab    C    G        0      0        2 
   1  chr1_133790965     HPrz    C    G      0.5      1        2 
   1  chr1_133790965     ZBoe    C    G        0      0        2 
   1  chr1_133790965     ZGre    C    G        0      0        2 
   1  chr1_133790965     ZHar    C    G        0      0        2 
   1  chr1_133790965   Sample    C    G        0      0        2 
   1  chr1_133793274     AAsi    T    G        1      2        2 
   1  chr1_133793274     AKia    T    G        0      0        2 
   1  chr1_133793274     AOna    T    G        0      0        2 
   1  chr1_133793274     ASom    T    G        0      0        2 
   1  chr1_133793274     HCab    T    G        0      0        2 
   1  chr1_133793274     HPrz    T    G        0      0        2 
   1  chr1_133793274     ZBoe    T    G        0      0        2 
   1  chr1_133793274     ZGre    T    G        0      0        2 
   1  chr1_133793274     ZHar    T    G        0      0        2 
   1  chr1_133793274   Sample    T    G        0      0        2 
   1  chr1_133803756     AAsi    C    T        0      0        2 
   1  chr1_133803756     AKia    C    T        0      0        2 
   1  chr1_133803756     AOna    C    T        0      0        2 
   1  chr1_133803756     ASom    C    T        0      0        2 
   1  chr1_133803756     HCab    C    T        0      0        2 
   1  chr1_133803756     HPrz    C    T        0      0        2 
   1  chr1_133803756     ZBoe    C    T        0      0        2 
   1  chr1_133803756     ZGre    C    T        0      0        2 
   1  chr1_133803756     ZHar    C    T      0.5      1        2 
   1  chr1_133803756   Sample    C    T        0      0        2 
   1  chr1_133806080     AAsi    A    G        0      0        2 
   1  chr1_133806080     AKia    A    G        0      0        2 
   1  chr1_133806080     AOna    A    G        0      0        2 
   1  chr1_133806080     ASom    A    G        0      0        2 
   1  chr1_133806080     HCab    A    G        0      0        2 
   1  chr1_133806080     HPrz    A    G        0      0        2 
   1  chr1_133806080     ZBoe    A    G        0      0        2 
   1  chr1_133806080     ZGre    A    G        1      2        2 
   1  chr1_133806080     ZHar    A    G        0      0        2 
   1  chr1_133806080   Sample    A    G        0      0        2 
   1  chr1_133806347     AAsi    A    G        1      2        2 
   1  chr1_133806347     AKia    A    G        0      0        2 
   1  chr1_133806347     AOna    A    G        0      0        2 
   1  chr1_133806347     ASom    A    G        1      2        2 
   1  chr1_133806347     HCab    A    G        0      0        2 
   1  chr1_133806347     HPrz    A    G        0      0        2 
   1  chr1_133806347     ZBoe    A    G        0      0        2 
   1  chr1_133806347     ZGre    A    G        0      0        2 
   1  chr1_133806347     ZHar    A    G        0      0        2 
   1  chr1_133806347   Sample    A    G        0      0        2 
   1  chr1_133808884     AAsi    T    A        1      2        2 
   1  chr1_133808884     AKia    T    A        0      0        2 
   1  chr1_133808884     AOna    T    A        0      0        2 
   1  chr1_133808884     ASom    T    A        1      2        2 
   1  chr1_133808884     HCab    T    A        1      2        2 
   1  chr1_133808884     HPrz    T    A        1      2        2 
   1  chr1_133808884     ZBoe    T    A        0      0        2 
   1  chr1_133808884     ZGre    T    A        0      0        2 
   1  chr1_133808884     ZHar    T    A        0      0        2 
   1  chr1_133808884   Sample    T    A        1      2        2 
   1  chr1_133818241     AAsi    G    A        0      0        2 
   1  chr1_133818241     AKia    G    A        0      0        2 
   1  chr1_133818241     AOna    G    A        0      0        2 
   1  chr1_133818241     ASom    G    A        0      0        2 
   1  chr1_133818241     HCab    G    A        0      0        2 
   1  chr1_133818241     HPrz    G    A        0      0        2 
   1  chr1_133818241     ZBoe    G    A        1      2        2 
   1  chr1_133818241     ZGre    G    A        0      0        2 
   1  chr1_133818241     ZHar    G    A        0      0        2 
   1  chr1_133818241   Sample    G    A        0      0        2 
   1  chr1_133822238     AAsi    C    T        0      0        2 
   1  chr1_133822238     AKia    C    T        0      0        2 
   1  chr1_133822238     AOna    C    T        0      0        2 
   1  chr1_133822238     ASom    C    T        0      0        2 
   1  chr1_133822238     HCab    C    T        1      2        2 
   1  chr1_133822238     HPrz    C    T        1      2        2 
   1  chr1_133822238     ZBoe    C    T        0      0        2 
   1  chr1_133822238     ZGre    C    T        0      0        2 
   1  chr1_133822238     ZHar    C    T        0      0        2 
   1  chr1_133822238   Sample    C    T        1      2        2 
   1  chr1_133831433     AAsi    T    C        0      0        2 
   1  chr1_133831433     AKia    T    C        0      0        2 
   1  chr1_133831433     AOna    T    C        0      0        2 
   1  chr1_133831433     ASom    T    C        0      0        2 
   1  chr1_133831433     HCab    T    C        1      2        2 
   1  chr1_133831433     HPrz    T    C        1      2        2 
   1  chr1_133831433     ZBoe    T    C        0      0        2 
   1  chr1_133831433     ZGre    T    C        0      0        2 
   1  chr1_133831433     ZHar    T    C        0      0        2 
   1  chr1_133831433   Sample    T    C        1      2        2 
   1  chr1_133834492     AAsi    A    T        0      0        2 
   1  chr1_133834492     AKia    A    T        0      0        2 
   1  chr1_133834492     AOna    A    T        0      0        2 
   1  chr1_133834492     ASom    A    T        0      0        2 
   1  chr1_133834492     HCab    A    T        0      0        2 
   1  chr1_133834492     HPrz    A    T        0      0        2 
   1  chr1_133834492     ZBoe    A    T        0      0        2 
   1  chr1_133834492     ZGre    A    T        0      0        2 
   1  chr1_133834492     ZHar    A    T        1      2        2 
   1  chr1_133834492   Sample    A    T        0      0        2 
   1  chr1_133834955     AAsi    G    C      0.5      1        2 
   1  chr1_133834955     AKia    G    C        0      0        2 
   1  chr1_133834955     AOna    G    C        0      0        2 
   1  chr1_133834955     ASom    G    C        0      0        2 
   1  chr1_133834955     HCab    G    C        0      0        2 
   1  chr1_133834955     HPrz    G    C        0      0        2 
   1  chr1_133834955     ZBoe    G    C        0      0        2 
   1  chr1_133834955     ZGre    G    C        0      0        2 
   1  chr1_133834955     ZHar    G    C        0      0        2 
   1  chr1_133834955   Sample    G    C        0      0        2 
   1  chr1_133835594     AAsi    G    T        0      0        2 
   1  chr1_133835594     AKia    G    T        0      0        2 
   1  chr1_133835594     AOna    G    T        0      0        2 
   1  chr1_133835594     ASom    G    T        0      0        2 
   1  chr1_133835594     HCab    G    T        0      0        2 
   1  chr1_133835594     HPrz    G    T        0      0        2 
   1  chr1_133835594     ZBoe    G    T      0.5      1        2 
   1  chr1_133835594     ZGre    G    T        0      0        2 
   1  chr1_133835594     ZHar    G    T        0      0        2 
   1  chr1_133835594   Sample    G    T        0      0        2 
   1  chr1_133836557     AAsi    C    G        0      0        2 
   1  chr1_133836557     AKia    C    G        0      0        2 
   1  chr1_133836557     AOna    C    G        0      0        2 
   1  chr1_133836557     ASom    C    G        0      0        2 
   1  chr1_133836557     HCab    C    G        1      2        2 
   1  chr1_133836557     HPrz    C    G        1      2        2 
   1  chr1_133836557     ZBoe    C    G        0      0        2 
   1  chr1_133836557     ZGre    C    G        0      0        2 
   1  chr1_133836557     ZHar    C    G        0      0        2 
   1  chr1_133836557   Sample    C    G        1      2        2 
   1  chr1_133841592     AAsi    T    C        0      0        2 
   1  chr1_133841592     AKia    T    C      0.5      1        2 
   1  chr1_133841592     AOna    T    C      0.5      1        2 
   1  chr1_133841592     ASom    T    C        0      0        2 
   1  chr1_133841592     HCab    T    C        0      0        2 
   1  chr1_133841592     HPrz    T    C        0      0        2 
   1  chr1_133841592     ZBoe    T    C        0      0        2 
   1  chr1_133841592     ZGre    T    C        0      0        2 
   1  chr1_133841592     ZHar    T    C        0      0        2 
   1  chr1_133841592   Sample    T    C        0      0        2 
   1  chr1_133843826     AAsi    A    G        0      0        2 
   1  chr1_133843826     AKia    A    G      0.5      1        2 
   1  chr1_133843826     AOna    A    G        0      0        2 
   1  chr1_133843826     ASom    A    G        0      0        2 
   1  chr1_133843826     HCab    A    G        0      0        2 
   1  chr1_133843826     HPrz    A    G        0      0        2 
   1  chr1_133843826     ZBoe    A    G        0      0        2 
   1  chr1_133843826     ZGre    A    G        0      0        2 
   1  chr1_133843826     ZHar    A    G        0      0        2 
   1  chr1_133843826   Sample    A    G        0      0        2 
   1  chr1_133851462     AAsi    A    C        0      0        2 
   1  chr1_133851462     AKia    A    C        0      0        2 
   1  chr1_133851462     AOna    A    C        0      0        2 
   1  chr1_133851462     ASom    A    C        0      0        2 
   1  chr1_133851462     HCab    A    C        0      0        2 
   1  chr1_133851462     HPrz    A    C        0      0        2 
   1  chr1_133851462     ZBoe    A    C        0      0        2 
   1  chr1_133851462     ZGre    A    C      0.5      1        2 
   1  chr1_133851462     ZHar    A    C        0      0        2 
   1  chr1_133851462   Sample    A    C        0      0        2 
   1  chr1_133852890     AAsi    A    G        0      0        2 
   1  chr1_133852890     AKia    A    G        0      0        2 
   1  chr1_133852890     AOna    A    G        0      0        2 
   1  chr1_133852890     ASom    A    G        0      0        2 
   1  chr1_133852890     HCab    A    G      0.5      1        2 
   1  chr1_133852890     HPrz    A    G        0      0        2 
   1  chr1_133852890     ZBoe    A    G        0      0        2 
   1  chr1_133852890     ZGre    A    G        0      0        2 
   1  chr1_133852890     ZHar    A    G        0      0        2 
   1  chr1_133852890   Sample    A    G        0      0        2 
   1  chr1_133855272     AAsi    C    T        0      0        2 
   1  chr1_133855272     AKia    C    T        0      0        2 
   1  chr1_133855272     AOna    C    T        0      0        2 
   1  chr1_133855272     ASom    C    T        0      0        2 
   1  chr1_133855272     HCab    C    T        0      0        2 
   1  chr1_133855272     HPrz    C    T        0      0        2 
   1  chr1_133855272     ZBoe    C    T        0      0        2 
   1  chr1_133855272     ZGre    C    T        0      0        2 
   1  chr1_133855272     ZHar    C    T      0.5      1        2 
   1  chr1_133855272   Sample    C    T        0      0        2 
   1  chr1_133858061     AAsi    G    C        0      0        2 
   1  chr1_133858061     AKia    G    C        0      0        2 
   1  chr1_133858061     AOna    G    C        1      2        2 
   1  chr1_133858061     ASom    G    C        0      0        2 
   1  chr1_133858061     HCab    G    C        0      0        2 
   1  chr1_133858061     HPrz    G    C        0      0        2 
   1  chr1_133858061     ZBoe    G    C        0      0        2 
   1  chr1_133858061     ZGre    G    C        0      0        2 
   1  chr1_133858061     ZHar    G    C        0      0        2 
   1  chr1_133858061   Sample    G    C        0      0        2 
   1  chr1_133859508     AAsi    A    G        0      0        2 
   1  chr1_133859508     AKia    A    G        0      0        2 
   1  chr1_133859508     AOna    A    G      0.5      1        2 
   1  chr1_133859508     ASom    A    G        0      0        2 
   1  chr1_133859508     HCab    A    G        0      0        2 
   1  chr1_133859508     HPrz    A    G        0      0        2 
   1  chr1_133859508     ZBoe    A    G        0      0        2 
   1  chr1_133859508     ZGre    A    G        0      0        2 
   1  chr1_133859508     ZHar    A    G        0      0        2 
   1  chr1_133859508   Sample    A    G        0      0        2 
   1  chr1_133870860     AAsi    T    C        0      0        2 
   1  chr1_133870860     AKia    T    C        0      0        2 
   1  chr1_133870860     AOna    T    C        0      0        2 
   1  chr1_133870860     ASom    T    C        0      0        2 
   1  chr1_133870860     HCab    T    C      0.5      1        2 
   1  chr1_133870860     HPrz    T    C        0      0        2 
   1  chr1_133870860     ZBoe    T    C        0      0        2 
   1  chr1_133870860     ZGre    T    C        0      0        2 
   1  chr1_133870860     ZHar    T    C        0      0        2 
   1  chr1_133870860   Sample    T    C        0      0        2 
   1  chr1_133870887     AAsi    C    T        0      0        2 
   1  chr1_133870887     AKia    C    T        0      0        2 
   1  chr1_133870887     AOna    C    T        0      0        2 
   1  chr1_133870887     ASom    C    T        0      0        2 
   1  chr1_133870887     HCab    C    T        0      0        2 
   1  chr1_133870887     HPrz    C    T        0      0        2 
   1  chr1_133870887     ZBoe    C    T        1      2        2 
   1  chr1_133870887     ZGre    C    T        0      0        2 
   1  chr1_133870887     ZHar    C    T        0      0        2 
   1  chr1_133870887   Sample    C    T        0      0        2 
   1  chr1_133875650     AAsi    T    C        1      2        2 
   1  chr1_133875650     AKia    T    C        0      0        2 
   1  chr1_133875650     AOna    T    C        0      0        2 
   1  chr1_133875650     ASom    T    C        1      2        2 
   1  chr1_133875650     HCab    T    C        0      0        2 
   1  chr1_133875650     HPrz    T    C        0      0        2 
   1  chr1_133875650     ZBoe    T    C        0      0        2 
   1  chr1_133875650     ZGre    T    C        0      0        2 
   1  chr1_133875650     ZHar    T    C        0      0        2 
   1  chr1_133875650   Sample    T    C        0      0        2 
   1  chr1_133882915     AAsi    T    C        0      0        2 
   1  chr1_133882915     AKia    T    C        0      0        2 
   1  chr1_133882915     AOna    T    C        0      0        2 
   1  chr1_133882915     ASom    T    C        0      0        2 
   1  chr1_133882915     HCab    T    C        1      2        2 
   1  chr1_133882915     HPrz    T    C        1      2        2 
   1  chr1_133882915     ZBoe    T    C        0      0        2 
   1  chr1_133882915     ZGre    T    C        0      0        2 
   1  chr1_133882915     ZHar    T    C        0      0        2 
   1  chr1_133882915   Sample    T    C        1      2        2 
   1  chr1_133888363     AAsi    G    A        1      2        2 
   1  chr1_133888363     AKia    G    A        0      0        2 
   1  chr1_133888363     AOna    G    A        0      0        2 
   1  chr1_133888363     ASom    G    A        1      2        2 
   1  chr1_133888363     HCab    G    A        0      0        2 
   1  chr1_133888363     HPrz    G    A        0      0        2 
   1  chr1_133888363     ZBoe    G    A        0      0        2 
   1  chr1_133888363     ZGre    G    A        0      0        2 
   1  chr1_133888363     ZHar    G    A        0      0        2 
   1  chr1_133888363   Sample    G    A        0      0        2 
   1  chr1_133888418     AAsi    A    C        0      0        2 
   1  chr1_133888418     AKia    A    C        0      0        2 
   1  chr1_133888418     AOna    A    C        0      0        2 
   1  chr1_133888418     ASom    A    C        0      0        2 
   1  chr1_133888418     HCab    A    C        0      0        2 
   1  chr1_133888418     HPrz    A    C        0      0        2 
   1  chr1_133888418     ZBoe    A    C        0      0        2 
   1  chr1_133888418     ZGre    A    C        1      2        2 
   1  chr1_133888418     ZHar    A    C        0      0        2 
   1  chr1_133888418   Sample    A    C        0      0        2 
   1  chr1_133889530     AAsi    A    G        0      0        2 
   1  chr1_133889530     AKia    A    G        1      2        2 
   1  chr1_133889530     AOna    A    G        1      2        2 
   1  chr1_133889530     ASom    A    G        0      0        2 
   1  chr1_133889530     HCab    A    G        0      0        2 
   1  chr1_133889530     HPrz    A    G        0      0        2 
   1  chr1_133889530     ZBoe    A    G        0      0        2 
   1  chr1_133889530     ZGre    A    G        0      0        2 
   1  chr1_133889530     ZHar    A    G        0      0        2 
   1  chr1_133889530   Sample    A    G        0      0        2 
   1  chr1_133890220     AAsi    A    T        0      0        2 
   1  chr1_133890220     AKia    A    T      0.5      1        2 
   1  chr1_133890220     AOna    A    T        0      0        2 
   1  chr1_133890220     ASom    A    T        0      0        2 
   1  chr1_133890220     HCab    A    T        0      0        2 
   1  chr1_133890220     HPrz    A    T        0      0        2 
   1  chr1_133890220     ZBoe    A    T        0      0        2 
   1  chr1_133890220     ZGre    A    T        0      0        2 
   1  chr1_133890220     ZHar    A    T        0      0        2 
   1  chr1_133890220   Sample    A    T        0      0        2 
   1  chr1_133897223     AAsi    G    C        0      0        2 
   1  chr1_133897223     AKia    G    C        0      0        2 
   1  chr1_133897223     AOna    G    C        1      2        2 
   1  chr1_133897223     ASom    G    C        0      0        2 
   1  chr1_133897223     HCab    G    C        0      0        2 
   1  chr1_133897223     HPrz    G    C        0      0        2 
   1  chr1_133897223     ZBoe    G    C        0      0        2 
   1  chr1_133897223     ZGre    G    C        0      0        2 
   1  chr1_133897223     ZHar    G    C        0      0        2 
   1  chr1_133897223   Sample    G    C        0      0        2 
   1  chr1_133902903     AAsi    G    A        0      0        2 
   1  chr1_133902903     AKia    G    A        0      0        2 
   1  chr1_133902903     AOna    G    A        0      0        2 
   1  chr1_133902903     ASom    G    A        0      0        2 
   1  chr1_133902903     HCab    G    A        0      0        2 
   1  chr1_133902903     HPrz    G    A        0      0        2 
   1  chr1_133902903     ZBoe    G    A        0      0        2 
   1  chr1_133902903     ZGre    G    A        1      2        2 
   1  chr1_133902903     ZHar    G    A        0      0        2 
   1  chr1_133902903   Sample    G    A        0      0        2 
   1  chr1_133904243     AAsi    A    G        0      0        2 
   1  chr1_133904243     AKia    A    G        0      0        2 
   1  chr1_133904243     AOna    A    G        0      0        2 
   1  chr1_133904243     ASom    A    G        0      0        2 
   1  chr1_133904243     HCab    A    G        0      0        2 
   1  chr1_133904243     HPrz    A    G        0      0        2 
   1  chr1_133904243     ZBoe    A    G        0      0        2 
   1  chr1_133904243     ZGre    A    G        0      0        2 
   1  chr1_133904243     ZHar    A    G        1      2        2 
   1  chr1_133904243   Sample    A    G        0      0        2 
   1  chr1_133906930     AAsi    A    G        0      0        2 
   1  chr1_133906930     AKia    A    G        0      0        2 
   1  chr1_133906930     AOna    A    G        0      0        2 
   1  chr1_133906930     ASom    A    G        0      0        2 
   1  chr1_133906930     HCab    A    G        0      0        2 
   1  chr1_133906930     HPrz    A    G        0      0        2 
   1  chr1_133906930     ZBoe    A    G        0      0        2 
   1  chr1_133906930     ZGre    A    G        0      0        2 
   1  chr1_133906930     ZHar    A    G        1      2        2 
   1  chr1_133906930   Sample    A    G        0      0        2 
   1  chr1_133925619     AAsi    T    C        0      0        2 
   1  chr1_133925619     AKia    T    C        0      0        2 
   1  chr1_133925619     AOna    T    C        0      0        2 
   1  chr1_133925619     ASom    T    C        0      0        2 
   1  chr1_133925619     HCab    T    C        0      0        2 
   1  chr1_133925619     HPrz    T    C      0.5      1        2 
   1  chr1_133925619     ZBoe    T    C        0      0        2 
   1  chr1_133925619     ZGre    T    C        0      0        2 
   1  chr1_133925619     ZHar    T    C        0      0        2 
   1  chr1_133925619   Sample    T    C        0      0        2 
   1  chr1_133927128     AAsi    G    C        0      0        2 
   1  chr1_133927128     AKia    G    C        0      0        2 
   1  chr1_133927128     AOna    G    C      0.5      1        2 
   1  chr1_133927128     ASom    G    C        0      0        2 
   1  chr1_133927128     HCab    G    C        0      0        2 
   1  chr1_133927128     HPrz    G    C        0      0        2 
   1  chr1_133927128     ZBoe    G    C        0      0        2 
   1  chr1_133927128     ZGre    G    C        0      0        2 
   1  chr1_133927128     ZHar    G    C        0      0        2 
   1  chr1_133927128   Sample    G    C        0      0        2 
   1  chr1_133944471     AAsi    T    A        0      0        2 
   1  chr1_133944471     AKia    T    A        1      2        2 
   1  chr1_133944471     AOna    T    A        1      2        2 
   1  chr1_133944471     ASom    T    A        0      0        2 
   1  chr1_133944471     HCab    T    A        0      0        2 
   1  chr1_133944471     HPrz    T    A        0      0        2 
   1  chr1_133944471     ZBoe    T    A        0      0        2 
   1  chr1_133944471     ZGre    T    A        0      0        2 
   1  chr1_133944471     ZHar    T    A        0      0        2 
   1  chr1_133944471   Sample    T    A        0      0        2 
   1  chr1_133950583     AAsi    T    C        0      0        2 
   1  chr1_133950583     AKia    T    C        0      0        2 
   1  chr1_133950583     AOna    T    C        0      0        2 
   1  chr1_133950583     ASom    T    C        0      0        2 
   1  chr1_133950583     HCab    T    C        0      0        2 
   1  chr1_133950583     HPrz    T    C        0      0        2 
   1  chr1_133950583     ZBoe    T    C        0      0        2 
   1  chr1_133950583     ZGre    T    C      0.5      1        2 
   1  chr1_133950583     ZHar    T    C        0      0        2 
   1  chr1_133950583   Sample    T    C        0      0        2 
   1  chr1_133951774     AAsi    G    A        0      0        2 
   1  chr1_133951774     AKia    G    A        0      0        2 
   1  chr1_133951774     AOna    G    A        0      0        2 
   1  chr1_133951774     ASom    G    A        0      0        2 
   1  chr1_133951774     HCab    G    A        1      2        2 
   1  chr1_133951774     HPrz    G    A        1      2        2 
   1  chr1_133951774     ZBoe    G    A        0      0        2 
   1  chr1_133951774     ZGre    G    A        0      0        2 
   1  chr1_133951774     ZHar    G    A        0      0        2 
   1  chr1_133951774   Sample    G    A        1      2        2 
   1  chr1_133953506     AAsi    C    G        0      0        2 
   1  chr1_133953506     AKia    C    G        0      0        2 
   1  chr1_133953506     AOna    C    G        0      0        2 
   1  chr1_133953506     ASom    C    G        0      0        2 
   1  chr1_133953506     HCab    C    G        0      0        2 
   1  chr1_133953506     HPrz    C    G        0      0        2 
   1  chr1_133953506     ZBoe    C    G      0.5      1        2 
   1  chr1_133953506     ZGre    C    G        0      0        2 
   1  chr1_133953506     ZHar    C    G        0      0        2 
   1  chr1_133953506   Sample    C    G        0      0        2 
   1  chr1_133954540     AAsi    T    C        0      0        2 
   1  chr1_133954540     AKia    T    C        0      0        2 
   1  chr1_133954540     AOna    T    C        0      0        2 
   1  chr1_133954540     ASom    T    C        0      0        2 
   1  chr1_133954540     HCab    T    C        1      2        2 
   1  chr1_133954540     HPrz    T    C        1      2        2 
   1  chr1_133954540     ZBoe    T    C        0      0        2 
   1  chr1_133954540     ZGre    T    C        0      0        2 
   1  chr1_133954540     ZHar    T    C        0      0        2 
   1  chr1_133954540   Sample    T    C        1      2        2 
   1  chr1_133955971     AAsi    T    C        0      0        2 
   1  chr1_133955971     AKia    T    C      0.5      1        2 
   1  chr1_133955971     AOna    T    C      0.5      1        2 
   1  chr1_133955971     ASom    T    C        0      0        2 
   1  chr1_133955971     HCab    T    C        0      0        2 
   1  chr1_133955971     HPrz    T    C        0      0        2 
   1  chr1_133955971     ZBoe    T    C        0      0        2 
   1  chr1_133955971     ZGre    T    C        0      0        2 
   1  chr1_133955971     ZHar    T    C        0      0        2 
   1  chr1_133955971   Sample    T    C        0      0        2 
   1  chr1_133956786     AAsi    G    A        0      0        2 
   1  chr1_133956786     AKia    G    A        0      0        2 
   1  chr1_133956786     AOna    G    A        0      0        2 
   1  chr1_133956786     ASom    G    A        0      0        2 
   1  chr1_133956786     HCab    G    A        0      0        2 
   1  chr1_133956786     HPrz    G    A      0.5      1        2 
   1  chr1_133956786     ZBoe    G    A        0      0        2 
   1  chr1_133956786     ZGre    G    A        0      0        2 
   1  chr1_133956786     ZHar    G    A        0      0        2 
   1  chr1_133956786   Sample    G    A        0      0        2 
   1  chr1_133958942     AAsi    C    G        0      0        2 
   1  chr1_133958942     AKia    C    G        0      0        2 
   1  chr1_133958942     AOna    C    G        0      0        2 
   1  chr1_133958942     ASom    C    G        0      0        2 
   1  chr1_133958942     HCab    C    G        0      0        2 
   1  chr1_133958942     HPrz    C    G        0      0        2 
   1  chr1_133958942     ZBoe    C    G      0.5      1        2 
   1  chr1_133958942     ZGre    C    G        0      0        2 
   1  chr1_133958942     ZHar    C    G        0      0        2 
   1  chr1_133958942   Sample    C    G        0      0        2 
   1  chr1_133959073     AAsi    G    C        0      0        2 
   1  chr1_133959073     AKia    G    C        0      0        2 
   1  chr1_133959073     AOna    G    C        0      0        2 
   1  chr1_133959073     ASom    G    C        0      0        2 
   1  chr1_133959073     HCab    G    C        1      2        2 
   1  chr1_133959073     HPrz    G    C        1      2        2 
   1  chr1_133959073     ZBoe    G    C        0      0        2 
   1  chr1_133959073     ZGre    G    C        0      0        2 
   1  chr1_133959073     ZHar    G    C        0      0        2 
   1  chr1_133959073   Sample    G    C        1      2        2 
   1  chr1_133961811     AAsi    C    T        0      0        2 
   1  chr1_133961811     AKia    C    T        0      0        2 
   1  chr1_133961811     AOna    C    T        0      0        2 
   1  chr1_133961811     ASom    C    T        0      0        2 
   1  chr1_133961811     HCab    C    T        1      2        2 
   1  chr1_133961811     HPrz    C    T        1      2        2 
   1  chr1_133961811     ZBoe    C    T        0      0        2 
   1  chr1_133961811     ZGre    C    T        0      0        2 
   1  chr1_133961811     ZHar    C    T        0      0        2 
   1  chr1_133961811   Sample    C    T        1      2        2 
   1  chr1_133964193     AAsi    T    G        0      0        2 
   1  chr1_133964193     AKia    T    G        0      0        2 
   1  chr1_133964193     AOna    T    G        0      0        2 
   1  chr1_133964193     ASom    T    G        0      0        2 
   1  chr1_133964193     HCab    T    G        1      2        2 
   1  chr1_133964193     HPrz    T    G        1      2        2 
   1  chr1_133964193     ZBoe    T    G        0      0        2 
   1  chr1_133964193     ZGre    T    G        0      0        2 
   1  chr1_133964193     ZHar    T    G        0      0        2 
   1  chr1_133964193   Sample    T    G        1      2        2 
   1  chr1_133977902     AAsi    G    A        0      0        2 
   1  chr1_133977902     AKia    G    A        0      0        2 
   1  chr1_133977902     AOna    G    A        0      0        2 
   1  chr1_133977902     ASom    G    A        0      0        2 
   1  chr1_133977902     HCab    G    A        0      0        2 
   1  chr1_133977902     HPrz    G    A        0      0        2 
   1  chr1_133977902     ZBoe    G    A      0.5      1        2 
   1  chr1_133977902     ZGre    G    A        0      0        2 
   1  chr1_133977902     ZHar    G    A        0      0        2 
   1  chr1_133977902   Sample    G    A        0      0        2 
   1  chr1_133988451     AAsi    C    G        0      0        2 
   1  chr1_133988451     AKia    C    G        0      0        2 
   1  chr1_133988451     AOna    C    G        0      0        2 
   1  chr1_133988451     ASom    C    G        0      0        2 
   1  chr1_133988451     HCab    C    G        1      2        2 
   1  chr1_133988451     HPrz    C    G        1      2        2 
   1  chr1_133988451     ZBoe    C    G        0      0        2 
   1  chr1_133988451     ZGre    C    G        0      0        2 
   1  chr1_133988451     ZHar    C    G        0      0        2 
   1  chr1_133988451   Sample    C    G        1      2        2 
   1  chr1_133995522     AAsi    C    T        1      2        2 
   1  chr1_133995522     AKia    C    T        0      0        2 
   1  chr1_133995522     AOna    C    T        0      0        2 
   1  chr1_133995522     ASom    C    T        1      2        2 
   1  chr1_133995522     HCab    C    T        0      0        2 
   1  chr1_133995522     HPrz    C    T        0      0        2 
   1  chr1_133995522     ZBoe    C    T        0      0        2 
   1  chr1_133995522     ZGre    C    T        0      0        2 
   1  chr1_133995522     ZHar    C    T        0      0        2 
   1  chr1_133995522   Sample    C    T        0      0        2 
   1  chr1_133996048     AAsi    G    A        0      0        2 
   1  chr1_133996048     AKia    G    A        0      0        2 
   1  chr1_133996048     AOna    G    A      0.5      1        2 
   1  chr1_133996048     ASom    G    A        0      0        2 
   1  chr1_133996048     HCab    G    A        0      0        2 
   1  chr1_133996048     HPrz    G    A        0      0        2 
   1  chr1_133996048     ZBoe    G    A        0      0        2 
   1  chr1_133996048     ZGre    G    A        0      0        2 
   1  chr1_133996048     ZHar    G    A        0      0        2 
   1  chr1_133996048   Sample    G    A        0      0        2 
   1  chr1_134003154     AAsi    T    C        0      0        2 
   1  chr1_134003154     AKia    T    C        0      0        2 
   1  chr1_134003154     AOna    T    C        0      0        2 
   1  chr1_134003154     ASom    T    C        0      0        2 
   1  chr1_134003154     HCab    T    C        1      2        2 
   1  chr1_134003154     HPrz    T    C        1      2        2 
   1  chr1_134003154     ZBoe    T    C        0      0        2 
   1  chr1_134003154     ZGre    T    C        0      0        2 
   1  chr1_134003154     ZHar    T    C        0      0        2 
   1  chr1_134003154   Sample    T    C        1      2        2 
   1  chr1_134018451     AAsi    A    G        0      0        2 
   1  chr1_134018451     AKia    A    G        0      0        2 
   1  chr1_134018451     AOna    A    G        0      0        2 
   1  chr1_134018451     ASom    A    G        0      0        2 
   1  chr1_134018451     HCab    A    G        0      0        2 
   1  chr1_134018451     HPrz    A    G        0      0        2 
   1  chr1_134018451     ZBoe    A    G        0      0        2 
   1  chr1_134018451     ZGre    A    G        1      2        2 
   1  chr1_134018451     ZHar    A    G        0      0        2 
   1  chr1_134018451   Sample    A    G        0      0        2 
   1  chr1_134020860     AAsi    G    A        0      0        2 
   1  chr1_134020860     AKia    G    A        0      0        2 
   1  chr1_134020860     AOna    G    A        0      0        2 
   1  chr1_134020860     ASom    G    A        0      0        2 
   1  chr1_134020860     HCab    G    A        0      0        2 
   1  chr1_134020860     HPrz    G    A        0      0        2 
   1  chr1_134020860     ZBoe    G    A        0      0        2 
   1  chr1_134020860     ZGre    G    A        0      0        2 
   1  chr1_134020860     ZHar    G    A        1      2        2 
   1  chr1_134020860   Sample    G    A        0      0        2 
   1  chr1_134033027     AAsi    C    T        0      0        2 
   1  chr1_134033027     AKia    C    T        1      2        2 
   1  chr1_134033027     AOna    C    T        1      2        2 
   1  chr1_134033027     ASom    C    T        0      0        2 
   1  chr1_134033027     HCab    C    T        0      0        2 
   1  chr1_134033027     HPrz    C    T        0      0        2 
   1  chr1_134033027     ZBoe    C    T        0      0        2 
   1  chr1_134033027     ZGre    C    T        0      0        2 
   1  chr1_134033027     ZHar    C    T        0      0        2 
   1  chr1_134033027   Sample    C    T        0      0        2 
   1  chr1_134051534     AAsi    C    T        0      0        2 
   1  chr1_134051534     AKia    C    T        0      0        2 
   1  chr1_134051534     AOna    C    T        0      0        2 
   1  chr1_134051534     ASom    C    T        0      0        2 
   1  chr1_134051534     HCab    C    T        0      0        2 
   1  chr1_134051534     HPrz    C    T        0      0        2 
   1  chr1_134051534     ZBoe    C    T        0      0        2 
   1  chr1_134051534     ZGre    C    T        1      2        2 
   1  chr1_134051534     ZHar    C    T        0      0        2 
   1  chr1_134051534   Sample    C    T        0      0        2 
   1  chr1_134061133     AAsi    T    G        0      0        2 
   1  chr1_134061133     AKia    T    G        0      0        2 
   1  chr1_134061133     AOna    T    G        0      0        2 
   1  chr1_134061133     ASom    T    G        0      0        2 
   1  chr1_134061133     HCab    T    G        0      0        2 
   1  chr1_134061133     HPrz    T    G        0      0        2 
   1  chr1_134061133     ZBoe    T    G        1      2        2 
   1  chr1_134061133     ZGre    T    G        0      0        2 
   1  chr1_134061133     ZHar    T    G        0      0        2 
   1  chr1_134061133   Sample    T    G        0      0        2 
   1  chr1_134076807     AAsi    C    T        1      2        2 
   1  chr1_134076807     AKia    C    T        0      0        2 
   1  chr1_134076807     AOna    C    T        0      0        2 
   1  chr1_134076807     ASom    C    T        1      2        2 
   1  chr1_134076807     HCab    C    T        0      0        2 
   1  chr1_134076807     HPrz    C    T        0      0        2 
   1  chr1_134076807     ZBoe    C    T        0      0        2 
   1  chr1_134076807     ZGre    C    T        0      0        2 
   1  chr1_134076807     ZHar    C    T        1      2        2 
   1  chr1_134076807   Sample    C    T        0      0        2 
   1  chr1_134096643     AAsi    T    G        0      0        2 
   1  chr1_134096643     AKia    T    G        0      0        2 
   1  chr1_134096643     AOna    T    G        0      0        2 
   1  chr1_134096643     ASom    T    G        0      0        2 
   1  chr1_134096643     HCab    T    G        1      2        2 
   1  chr1_134096643     HPrz    T    G        1      2        2 
   1  chr1_134096643     ZBoe    T    G        0      0        2 
   1  chr1_134096643     ZGre    T    G        0      0        2 
   1  chr1_134096643     ZHar    T    G        0      0        2 
   1  chr1_134096643   Sample    T    G        1      2        2 
   1  chr1_134103525     AAsi    G    A        0      0        2 
   1  chr1_134103525     AKia    G    A        0      0        2 
   1  chr1_134103525     AOna    G    A        0      0        2 
   1  chr1_134103525     ASom    G    A        0      0        2 
   1  chr1_134103525     HCab    G    A        0      0        2 
   1  chr1_134103525     HPrz    G    A        0      0        2 
   1  chr1_134103525     ZBoe    G    A        0      0        2 
   1  chr1_134103525     ZGre    G    A        0      0        2 
   1  chr1_134103525     ZHar    G    A        1      2        2 
   1  chr1_134103525   Sample    G    A        0      0        2 
   1  chr1_134112317     AAsi    G    C        0      0        2 
   1  chr1_134112317     AKia    G    C        0      0        2 
   1  chr1_134112317     AOna    G    C        0      0        2 
   1  chr1_134112317     ASom    G    C        0      0        2 
   1  chr1_134112317     HCab    G    C        1      2        2 
   1  chr1_134112317     HPrz    G    C        1      2        2 
   1  chr1_134112317     ZBoe    G    C        0      0        2 
   1  chr1_134112317     ZGre    G    C        0      0        2 
   1  chr1_134112317     ZHar    G    C        0      0        2 
   1  chr1_134112317   Sample    G    C        1      2        2 
   1  chr1_134125421     AAsi    C    T        0      0        2 
   1  chr1_134125421     AKia    C    T        0      0        2 
   1  chr1_134125421     AOna    C    T        0      0        2 
   1  chr1_134125421     ASom    C    T        0      0        2 
   1  chr1_134125421     HCab    C    T        0      0        2 
   1  chr1_134125421     HPrz    C    T        0      0        2 
   1  chr1_134125421     ZBoe    C    T        0      0        2 
   1  chr1_134125421     ZGre    C    T        0      0        2 
   1  chr1_134125421     ZHar    C    T        1      2        2 
   1  chr1_134125421   Sample    C    T        0      0        2 
   1  chr1_134138761     AAsi    C    A        0      0        2 
   1  chr1_134138761     AKia    C    A        0      0        2 
   1  chr1_134138761     AOna    C    A        0      0        2 
   1  chr1_134138761     ASom    C    A        0      0        2 
   1  chr1_134138761     HCab    C    A      0.5      1        2 
   1  chr1_134138761     HPrz    C    A        0      0        2 
   1  chr1_134138761     ZBoe    C    A        0      0        2 
   1  chr1_134138761     ZGre    C    A        0      0        2 
   1  chr1_134138761     ZHar    C    A        0      0        2 
   1  chr1_134138761   Sample    C    A        0      0        2 
   1  chr1_134142928     AAsi    A    C        0      0        2 
   1  chr1_134142928     AKia    A    C        0      0        2 
   1  chr1_134142928     AOna    A    C        0      0        2 
   1  chr1_134142928     ASom    A    C        0      0        2 
   1  chr1_134142928     HCab    A    C        0      0        2 
   1  chr1_134142928     HPrz    A    C      0.5      1        2 
   1  chr1_134142928     ZBoe    A    C        0      0        2 
   1  chr1_134142928     ZGre    A    C        0      0        2 
   1  chr1_134142928     ZHar    A    C        0      0        2 
   1  chr1_134142928   Sample    A    C        0      0        2 
   1  chr1_134163976     AAsi    G    C        1      2        2 
   1  chr1_134163976     AKia    G    C        0      0        2 
   1  chr1_134163976     AOna    G    C        0      0        2 
   1  chr1_134163976     ASom    G    C        1      2        2 
   1  chr1_134163976     HCab    G    C        0      0        2 
   1  chr1_134163976     HPrz    G    C        0      0        2 
   1  chr1_134163976     ZBoe    G    C        0      0        2 
   1  chr1_134163976     ZGre    G    C        0      0        2 
   1  chr1_134163976     ZHar    G    C        0      0        2 
   1  chr1_134163976   Sample    G    C        0      0        2 
   1  chr1_134174939     AAsi    C    A        0      0        2 
   1  chr1_134174939     AKia    C    A        0      0        2 
   1  chr1_134174939     AOna    C    A        0      0        2 
   1  chr1_134174939     ASom    C    A        0      0        2 
   1  chr1_134174939     HCab    C    A        1      2        2 
   1  chr1_134174939     HPrz    C    A        1      2        2 
   1  chr1_134174939     ZBoe    C    A        0      0        2 
   1  chr1_134174939     ZGre    C    A        0      0        2 
   1  chr1_134174939     ZHar    C    A        0      0        2 
   1  chr1_134174939   Sample    C    A        1      2        2 
   1  chr1_134183240     AAsi    G    A        0      0        2 
   1  chr1_134183240     AKia    G    A        0      0        2 
   1  chr1_134183240     AOna    G    A        0      0        2 
   1  chr1_134183240     ASom    G    A        0      0        2 
   1  chr1_134183240     HCab    G    A        1      2        2 
   1  chr1_134183240     HPrz    G    A        1      2        2 
   1  chr1_134183240     ZBoe    G    A        0      0        2 
   1  chr1_134183240     ZGre    G    A        0      0        2 
   1  chr1_134183240     ZHar    G    A        0      0        2 
   1  chr1_134183240   Sample    G    A        1      2        2 
   1  chr1_134187512     AAsi    C    T        0      0        2 
   1  chr1_134187512     AKia    C    T        0      0        2 
   1  chr1_134187512     AOna    C    T        0      0        2 
   1  chr1_134187512     ASom    C    T        0      0        2 
   1  chr1_134187512     HCab    C    T        1      2        2 
   1  chr1_134187512     HPrz    C    T        1      2        2 
   1  chr1_134187512     ZBoe    C    T        0      0        2 
   1  chr1_134187512     ZGre    C    T        0      0        2 
   1  chr1_134187512     ZHar    C    T        0      0        2 
   1  chr1_134187512   Sample    C    T        1      2        2 
   1  chr1_134189374     AAsi    T    C        0      0        2 
   1  chr1_134189374     AKia    T    C        0      0        2 
   1  chr1_134189374     AOna    T    C        0      0        2 
   1  chr1_134189374     ASom    T    C        0      0        2 
   1  chr1_134189374     HCab    T    C        1      2        2 
   1  chr1_134189374     HPrz    T    C        1      2        2 
   1  chr1_134189374     ZBoe    T    C        0      0        2 
   1  chr1_134189374     ZGre    T    C        0      0        2 
   1  chr1_134189374     ZHar    T    C        0      0        2 
   1  chr1_134189374   Sample    T    C        1      2        2 
   1  chr1_134195703     AAsi    T    G        0      0        2 
   1  chr1_134195703     AKia    T    G        1      2        2 
   1  chr1_134195703     AOna    T    G        1      2        2 
   1  chr1_134195703     ASom    T    G        0      0        2 
   1  chr1_134195703     HCab    T    G        0      0        2 
   1  chr1_134195703     HPrz    T    G        0      0        2 
   1  chr1_134195703     ZBoe    T    G        0      0        2 
   1  chr1_134195703     ZGre    T    G        0      0        2 
   1  chr1_134195703     ZHar    T    G        0      0        2 
   1  chr1_134195703   Sample    T    G        0      0        2 
   1  chr1_134199185     AAsi    G    A        1      2        2 
   1  chr1_134199185     AKia    G    A        0      0        2 
   1  chr1_134199185     AOna    G    A        0      0        2 
   1  chr1_134199185     ASom    G    A        1      2        2 
   1  chr1_134199185     HCab    G    A        0      0        2 
   1  chr1_134199185     HPrz    G    A        0      0        2 
   1  chr1_134199185     ZBoe    G    A        0      0        2 
   1  chr1_134199185     ZGre    G    A        0      0        2 
   1  chr1_134199185     ZHar    G    A        0      0        2 
   1  chr1_134199185   Sample    G    A        0      0        2 
   1  chr1_134226271     AAsi    A    C        0      0        2 
   1  chr1_134226271     AKia    A    C        0      0        2 
   1  chr1_134226271     AOna    A    C      0.5      1        2 
   1  chr1_134226271     ASom    A    C        0      0        2 
   1  chr1_134226271     HCab    A    C        0      0        2 
   1  chr1_134226271     HPrz    A    C        0      0        2 
   1  chr1_134226271     ZBoe    A    C        0      0        2 
   1  chr1_134226271     ZGre    A    C        0      0        2 
   1  chr1_134226271     ZHar    A    C        0      0        2 
   1  chr1_134226271   Sample    A    C        0      0        2 
   1  chr1_134231312     AAsi    C    T        0      0        2 
   1  chr1_134231312     AKia    C    T        0      0        2 
   1  chr1_134231312     AOna    C    T        0      0        2 
   1  chr1_134231312     ASom    C    T        0      0        2 
   1  chr1_134231312     HCab    C    T        0      0        2 
   1  chr1_134231312     HPrz    C    T        0      0        2 
   1  chr1_134231312     ZBoe    C    T        0      0        2 
   1  chr1_134231312     ZGre    C    T        1      2        2 
   1  chr1_134231312     ZHar    C    T        0      0        2 
   1  chr1_134231312   Sample    C    T        0      0        2 
   1  chr1_134238819     AAsi    A    G        0      0        2 
   1  chr1_134238819     AKia    A    G        0      0        2 
   1  chr1_134238819     AOna    A    G      0.5      1        2 
   1  chr1_134238819     ASom    A    G        0      0        2 
   1  chr1_134238819     HCab    A    G        0      0        2 
   1  chr1_134238819     HPrz    A    G        0      0        2 
   1  chr1_134238819     ZBoe    A    G        0      0        2 
   1  chr1_134238819     ZGre    A    G        0      0        2 
   1  chr1_134238819     ZHar    A    G        0      0        2 
   1  chr1_134238819   Sample    A    G        0      0        2 
   1  chr1_134244251     AAsi    A    G        0      0        2 
   1  chr1_134244251     AKia    A    G        0      0        2 
   1  chr1_134244251     AOna    A    G        0      0        2 
   1  chr1_134244251     ASom    A    G        1      2        2 
   1  chr1_134244251     HCab    A    G        0      0        2 
   1  chr1_134244251     HPrz    A    G        0      0        2 
   1  chr1_134244251     ZBoe    A    G        0      0        2 
   1  chr1_134244251     ZGre    A    G        0      0        2 
   1  chr1_134244251     ZHar    A    G        0      0        2 
   1  chr1_134244251   Sample    A    G        0      0        2 
   1  chr1_134248987     AAsi    T    C        0      0        2 
   1  chr1_134248987     AKia    T    C        0      0        2 
   1  chr1_134248987     AOna    T    C        0      0        2 
   1  chr1_134248987     ASom    T    C        0      0        2 
   1  chr1_134248987     HCab    T    C        0      0        2 
   1  chr1_134248987     HPrz    T    C        0      0        2 
   1  chr1_134248987     ZBoe    T    C        1      2        2 
   1  chr1_134248987     ZGre    T    C        0      0        2 
   1  chr1_134248987     ZHar    T    C        0      0        2 
   1  chr1_134248987   Sample    T    C        0      0        2 
   1  chr1_134266914     AAsi    T    A        0      0        2 
   1  chr1_134266914     AKia    T    A        1      2        2 
   1  chr1_134266914     AOna    T    A        0      0        2 
   1  chr1_134266914     ASom    T    A        0      0        2 
   1  chr1_134266914     HCab    T    A        0      0        2 
   1  chr1_134266914     HPrz    T    A        0      0        2 
   1  chr1_134266914     ZBoe    T    A        0      0        2 
   1  chr1_134266914     ZGre    T    A        0      0        2 
   1  chr1_134266914     ZHar    T    A        0      0        2 
   1  chr1_134266914   Sample    T    A        0      0        2 
   1  chr1_134274073     AAsi    C    T        0      0        2 
   1  chr1_134274073     AKia    C    T        0      0        2 
   1  chr1_134274073     AOna    C    T        0      0        2 
   1  chr1_134274073     ASom    C    T        0      0        2 
   1  chr1_134274073     HCab    C    T        1      2        2 
   1  chr1_134274073     HPrz    C    T        1      2        2 
   1  chr1_134274073     ZBoe    C    T        0      0        2 
   1  chr1_134274073     ZGre    C    T        0      0        2 
   1  chr1_134274073     ZHar    C    T        0      0        2 
   1  chr1_134274073   Sample    C    T        1      2        2 
   1  chr1_134288136     AAsi    A    C        0      0        2 
   1  chr1_134288136     AKia    A    C        0      0        2 
   1  chr1_134288136     AOna    A    C        0      0        2 
   1  chr1_134288136     ASom    A    C        0      0        2 
   1  chr1_134288136     HCab    A    C        1      2        2 
   1  chr1_134288136     HPrz    A    C        1      2        2 
   1  chr1_134288136     ZBoe    A    C        0      0        2 
   1  chr1_134288136     ZGre    A    C        0      0        2 
   1  chr1_134288136     ZHar    A    C        0      0        2 
   1  chr1_134288136   Sample    A    C        1      2        2 
   1  chr1_134292224     AAsi    G    C        0      0        2 
   1  chr1_134292224     AKia    G    C        0      0        2 
   1  chr1_134292224     AOna    G    C        0      0        2 
   1  chr1_134292224     ASom    G    C        0      0        2 
   1  chr1_134292224     HCab    G    C        1      2        2 
   1  chr1_134292224     HPrz    G    C        1      2        2 
   1  chr1_134292224     ZBoe    G    C        0      0        2 
   1  chr1_134292224     ZGre    G    C        0      0        2 
   1  chr1_134292224     ZHar    G    C        0      0        2 
   1  chr1_134292224   Sample    G    C        1      2        2 
   1  chr1_134298929     AAsi    A    C        1      2        2 
   1  chr1_134298929     AKia    A    C        0      0        2 
   1  chr1_134298929     AOna    A    C        0      0        2 
   1  chr1_134298929     ASom    A    C        1      2        2 
   1  chr1_134298929     HCab    A    C        0      0        2 
   1  chr1_134298929     HPrz    A    C        0      0        2 
   1  chr1_134298929     ZBoe    A    C        0      0        2 
   1  chr1_134298929     ZGre    A    C        0      0        2 
   1  chr1_134298929     ZHar    A    C        0      0        2 
   1  chr1_134298929   Sample    A    C        0      0        2 
   1  chr1_134299979     AAsi    T    C        0      0        2 
   1  chr1_134299979     AKia    T    C        0      0        2 
   1  chr1_134299979     AOna    T    C        0      0        2 
   1  chr1_134299979     ASom    T    C        0      0        2 
   1  chr1_134299979     HCab    T    C        1      2        2 
   1  chr1_134299979     HPrz    T    C        1      2        2 
   1  chr1_134299979     ZBoe    T    C        0      0        2 
   1  chr1_134299979     ZGre    T    C        0      0        2 
   1  chr1_134299979     ZHar    T    C        0      0        2 
   1  chr1_134299979   Sample    T    C        1      2        2 
   1  chr1_134306542     AAsi    A    G        0      0        2 
   1  chr1_134306542     AKia    A    G        0      0        2 
   1  chr1_134306542     AOna    A    G        0      0        2 
   1  chr1_134306542     ASom    A    G        0      0        2 
   1  chr1_134306542     HCab    A    G        0      0        2 
   1  chr1_134306542     HPrz    A    G      0.5      1        2 
   1  chr1_134306542     ZBoe    A    G        0      0        2 
   1  chr1_134306542     ZGre    A    G        0      0        2 
   1  chr1_134306542     ZHar    A    G        0      0        2 
   1  chr1_134306542   Sample    A    G        0      0        2 
   1  chr1_134309523     AAsi    A    G        0      0        2 
   1  chr1_134309523     AKia    A    G        1      2        2 
   1  chr1_134309523     AOna    A    G        0      0        2 
   1  chr1_134309523     ASom    A    G        0      0        2 
   1  chr1_134309523     HCab    A    G        0      0        2 
   1  chr1_134309523     HPrz    A    G        0      0        2 
   1  chr1_134309523     ZBoe    A    G        0      0        2 
   1  chr1_134309523     ZGre    A    G        0      0        2 
   1  chr1_134309523     ZHar    A    G        0      0        2 
   1  chr1_134309523   Sample    A    G        0      0        2 
   1  chr1_134344721     AAsi    C    T        0      0        2 
   1  chr1_134344721     AKia    C    T        1      2        2 
   1  chr1_134344721     AOna    C    T        0      0        2 
   1  chr1_134344721     ASom    C    T        0      0        2 
   1  chr1_134344721     HCab    C    T        0      0        2 
   1  chr1_134344721     HPrz    C    T        0      0        2 
   1  chr1_134344721     ZBoe    C    T        0      0        2 
   1  chr1_134344721     ZGre    C    T        0      0        2 
   1  chr1_134344721     ZHar    C    T        0      0        2 
   1  chr1_134344721   Sample    C    T        0      0        2 
   1  chr1_134352814     AAsi    G    A        0      0        2 
   1  chr1_134352814     AKia    G    A        0      0        2 
   1  chr1_134352814     AOna    G    A        0      0        2 
   1  chr1_134352814     ASom    G    A        0      0        2 
   1  chr1_134352814     HCab    G    A        1      2        2 
   1  chr1_134352814     HPrz    G    A        0      0        2 
   1  chr1_134352814     ZBoe    G    A        0      0        2 
   1  chr1_134352814     ZGre    G    A        0      0        2 
   1  chr1_134352814     ZHar    G    A        0      0        2 
   1  chr1_134352814   Sample    G    A        0      0        2 
   1  chr1_134356243     AAsi    A    G        1      2        2 
   1  chr1_134356243     AKia    A    G        0      0        2 
   1  chr1_134356243     AOna    A    G        0      0        2 
   1  chr1_134356243     ASom    A    G        1      2        2 
   1  chr1_134356243     HCab    A    G        0      0        2 
   1  chr1_134356243     HPrz    A    G        0      0        2 
   1  chr1_134356243     ZBoe    A    G        0      0        2 
   1  chr1_134356243     ZGre    A    G        0      0        2 
   1  chr1_134356243     ZHar    A    G        0      0        2 
   1  chr1_134356243   Sample    A    G        0      0        2 
   1  chr1_134384379     AAsi    C    G        0      0        2 
   1  chr1_134384379     AKia    C    G        1      2        2 
   1  chr1_134384379     AOna    C    G        1      2        2 
   1  chr1_134384379     ASom    C    G        0      0        2 
   1  chr1_134384379     HCab    C    G        0      0        2 
   1  chr1_134384379     HPrz    C    G        0      0        2 
   1  chr1_134384379     ZBoe    C    G        0      0        2 
   1  chr1_134384379     ZGre    C    G        0      0        2 
   1  chr1_134384379     ZHar    C    G        0      0        2 
   1  chr1_134384379   Sample    C    G        0      0        2 
   1  chr1_134395242     AAsi    T    C        0      0        2 
   1  chr1_134395242     AKia    T    C      0.5      1        2 
   1  chr1_134395242     AOna    T    C        0      0        2 
   1  chr1_134395242     ASom    T    C        0      0        2 
   1  chr1_134395242     HCab    T    C        0      0        2 
   1  chr1_134395242     HPrz    T    C        0      0        2 
   1  chr1_134395242     ZBoe    T    C        0      0        2 
   1  chr1_134395242     ZGre    T    C        0      0        2 
   1  chr1_134395242     ZHar    T    C        0      0        2 
   1  chr1_134395242   Sample    T    C        0      0        2 
   1  chr1_134426143     AAsi    T    C        0      0        2 
   1  chr1_134426143     AKia    T    C        0      0        2 
   1  chr1_134426143     AOna    T    C        0      0        2 
   1  chr1_134426143     ASom    T    C        0      0        2 
   1  chr1_134426143     HCab    T    C        0      0        2 
   1  chr1_134426143     HPrz    T    C        0      0        2 
   1  chr1_134426143     ZBoe    T    C        0      0        2 
   1  chr1_134426143     ZGre    T    C        1      2        2 
   1  chr1_134426143     ZHar    T    C        0      0        2 
   1  chr1_134426143   Sample    T    C        0      0        2 
   1  chr1_134426810     AAsi    A    G        0      0        2 
   1  chr1_134426810     AKia    A    G        0      0        2 
   1  chr1_134426810     AOna    A    G        0      0        2 
   1  chr1_134426810     ASom    A    G        1      2        2 
   1  chr1_134426810     HCab    A    G        0      0        2 
   1  chr1_134426810     HPrz    A    G        0      0        2 
   1  chr1_134426810     ZBoe    A    G        0      0        2 
   1  chr1_134426810     ZGre    A    G        0      0        2 
   1  chr1_134426810     ZHar    A    G        0      0        2 
   1  chr1_134426810   Sample    A    G        0      0        2 
   1  chr1_134426845     AAsi    C    A        0      0        2 
   1  chr1_134426845     AKia    C    A        0      0        2 
   1  chr1_134426845     AOna    C    A        0      0        2 
   1  chr1_134426845     ASom    C    A        0      0        2 
   1  chr1_134426845     HCab    C    A        1      2        2 
   1  chr1_134426845     HPrz    C    A        1      2        2 
   1  chr1_134426845     ZBoe    C    A        0      0        2 
   1  chr1_134426845     ZGre    C    A        0      0        2 
   1  chr1_134426845     ZHar    C    A        0      0        2 
   1  chr1_134426845   Sample    C    A        1      2        2 
   1  chr1_134428093     AAsi    G    A        0      0        2 
   1  chr1_134428093     AKia    G    A        0      0        2 
   1  chr1_134428093     AOna    G    A        0      0        2 
   1  chr1_134428093     ASom    G    A        0      0        2 
   1  chr1_134428093     HCab    G    A        0      0        2 
   1  chr1_134428093     HPrz    G    A        0      0        2 
   1  chr1_134428093     ZBoe    G    A        0      0        2 
   1  chr1_134428093     ZGre    G    A        1      2        2 
   1  chr1_134428093     ZHar    G    A        0      0        2 
   1  chr1_134428093   Sample    G    A        0      0        2 
   1  chr1_134430433     AAsi    A    G        0      0        2 
   1  chr1_134430433     AKia    A    G        0      0        2 
   1  chr1_134430433     AOna    A    G        0      0        2 
   1  chr1_134430433     ASom    A    G        0      0        2 
   1  chr1_134430433     HCab    A    G        0      0        2 
   1  chr1_134430433     HPrz    A    G        0      0        2 
   1  chr1_134430433     ZBoe    A    G        0      0        2 
   1  chr1_134430433     ZGre    A    G        0      0        2 
   1  chr1_134430433     ZHar    A    G      0.5      1        2 
   1  chr1_134430433   Sample    A    G        0      0        2 
   1  chr1_134432423     AAsi    G    C        0      0        2 
   1  chr1_134432423     AKia    G    C        0      0        2 
   1  chr1_134432423     AOna    G    C        0      0        2 
   1  chr1_134432423     ASom    G    C        0      0        2 
   1  chr1_134432423     HCab    G    C      0.5      1        2 
   1  chr1_134432423     HPrz    G    C      0.5      1        2 
   1  chr1_134432423     ZBoe    G    C        0      0        2 
   1  chr1_134432423     ZGre    G    C        0      0        2 
   1  chr1_134432423     ZHar    G    C        0      0        2 
   1  chr1_134432423   Sample    G    C        0      0        2 
   1  chr1_134441902     AAsi    A    C        0      0        2 
   1  chr1_134441902     AKia    A    C        0      0        2 
   1  chr1_134441902     AOna    A    C        0      0        2 
   1  chr1_134441902     ASom    A    C        0      0        2 
   1  chr1_134441902     HCab    A    C        1      2        2 
   1  chr1_134441902     HPrz    A    C        1      2        2 
   1  chr1_134441902     ZBoe    A    C        0      0        2 
   1  chr1_134441902     ZGre    A    C        0      0        2 
   1  chr1_134441902     ZHar    A    C        0      0        2 
   1  chr1_134441902   Sample    A    C        1      2        2 
   1  chr1_134444289     AAsi    G    T        0      0        2 
   1  chr1_134444289     AKia    G    T        0      0        2 
   1  chr1_134444289     AOna    G    T        0      0        2 
   1  chr1_134444289     ASom    G    T        0      0        2 
   1  chr1_134444289     HCab    G    T        1      2        2 
   1  chr1_134444289     HPrz    G    T        1      2        2 
   1  chr1_134444289     ZBoe    G    T        0      0        2 
   1  chr1_134444289     ZGre    G    T        0      0        2 
   1  chr1_134444289     ZHar    G    T        0      0        2 
   1  chr1_134444289   Sample    G    T        1      2        2 
   1  chr1_134445806     AAsi    T    C        0      0        2 
   1  chr1_134445806     AKia    T    C        0      0        2 
   1  chr1_134445806     AOna    T    C        0      0        2 
   1  chr1_134445806     ASom    T    C        0      0        2 
   1  chr1_134445806     HCab    T    C        0      0        2 
   1  chr1_134445806     HPrz    T    C        0      0        2 
   1  chr1_134445806     ZBoe    T    C        0      0        2 
   1  chr1_134445806     ZGre    T    C        0      0        2 
   1  chr1_134445806     ZHar    T    C      0.5      1        2 
   1  chr1_134445806   Sample    T    C        0      0        2 
   1  chr1_134447594     AAsi    T    C        0      0        2 
   1  chr1_134447594     AKia    T    C        0      0        2 
   1  chr1_134447594     AOna    T    C        0      0        2 
   1  chr1_134447594     ASom    T    C        1      2        2 
   1  chr1_134447594     HCab    T    C        0      0        2 
   1  chr1_134447594     HPrz    T    C        0      0        2 
   1  chr1_134447594     ZBoe    T    C        0      0        2 
   1  chr1_134447594     ZGre    T    C        0      0        2 
   1  chr1_134447594     ZHar    T    C        0      0        2 
   1  chr1_134447594   Sample    T    C        0      0        2 
   1  chr1_134447601     AAsi    T    C        1      2        2 
   1  chr1_134447601     AKia    T    C        0      0        2 
   1  chr1_134447601     AOna    T    C        0      0        2 
   1  chr1_134447601     ASom    T    C        1      2        2 
   1  chr1_134447601     HCab    T    C        0      0        2 
   1  chr1_134447601     HPrz    T    C        0      0        2 
   1  chr1_134447601     ZBoe    T    C        0      0        2 
   1  chr1_134447601     ZGre    T    C        0      0        2 
   1  chr1_134447601     ZHar    T    C        0      0        2 
   1  chr1_134447601   Sample    T    C        0      0        2 
   1  chr1_134457327     AAsi    A    G        0      0        2 
   1  chr1_134457327     AKia    A    G        0      0        2 
   1  chr1_134457327     AOna    A    G        0      0        2 
   1  chr1_134457327     ASom    A    G        0      0        2 
   1  chr1_134457327     HCab    A    G        0      0        2 
   1  chr1_134457327     HPrz    A    G        0      0        2 
   1  chr1_134457327     ZBoe    A    G      0.5      1        2 
   1  chr1_134457327     ZGre    A    G        0      0        2 
   1  chr1_134457327     ZHar    A    G        0      0        2 
   1  chr1_134457327   Sample    A    G        0      0        2 
   1  chr1_134464111     AAsi    G    A        1      2        2 
   1  chr1_134464111     AKia    G    A        0      0        2 
   1  chr1_134464111     AOna    G    A        0      0        2 
   1  chr1_134464111     ASom    G    A        1      2        2 
   1  chr1_134464111     HCab    G    A        0      0        2 
   1  chr1_134464111     HPrz    G    A        0      0        2 
   1  chr1_134464111     ZBoe    G    A        0      0        2 
   1  chr1_134464111     ZGre    G    A        0      0        2 
   1  chr1_134464111     ZHar    G    A        0      0        2 
   1  chr1_134464111   Sample    G    A        0      0        2 
   1  chr1_134465351     AAsi    A    G        0      0        2 
   1  chr1_134465351     AKia    A    G        1      2        2 
   1  chr1_134465351     AOna    A    G        1      2        2 
   1  chr1_134465351     ASom    A    G        0      0        2 
   1  chr1_134465351     HCab    A    G        0      0        2 
   1  chr1_134465351     HPrz    A    G        0      0        2 
   1  chr1_134465351     ZBoe    A    G        0      0        2 
   1  chr1_134465351     ZGre    A    G      0.5      1        2 
   1  chr1_134465351     ZHar    A    G        0      0        2 
   1  chr1_134465351   Sample    A    G        0      0        2 
   1  chr1_134466356     AAsi    C    G        0      0        2 
   1  chr1_134466356     AKia    C    G        0      0        2 
   1  chr1_134466356     AOna    C    G        0      0        2 
   1  chr1_134466356     ASom    C    G        0      0        2 
   1  chr1_134466356     HCab    C    G      0.5      1        2 
   1  chr1_134466356     HPrz    C    G        0      0        2 
   1  chr1_134466356     ZBoe    C    G        0      0        2 
   1  chr1_134466356     ZGre    C    G        0      0        2 
   1  chr1_134466356     ZHar    C    G        0      0        2 
   1  chr1_134466356   Sample    C    G        0      0        2 
   1  chr1_134469442     AAsi    T    C        0      0        2 
   1  chr1_134469442     AKia    T    C        1      2        2 
   1  chr1_134469442     AOna    T    C      0.5      1        2 
   1  chr1_134469442     ASom    T    C        0      0        2 
   1  chr1_134469442     HCab    T    C        0      0        2 
   1  chr1_134469442     HPrz    T    C        0      0        2 
   1  chr1_134469442     ZBoe    T    C        0      0        2 
   1  chr1_134469442     ZGre    T    C        0      0        2 
   1  chr1_134469442     ZHar    T    C        0      0        2 
   1  chr1_134469442   Sample    T    C        0      0        2 
   1  chr1_134476524     AAsi    T    G        0      0        2 
   1  chr1_134476524     AKia    T    G        1      2        2 
   1  chr1_134476524     AOna    T    G        1      2        2 
   1  chr1_134476524     ASom    T    G        0      0        2 
   1  chr1_134476524     HCab    T    G        0      0        2 
   1  chr1_134476524     HPrz    T    G        0      0        2 
   1  chr1_134476524     ZBoe    T    G        0      0        2 
   1  chr1_134476524     ZGre    T    G        0      0        2 
   1  chr1_134476524     ZHar    T    G        0      0        2 
   1  chr1_134476524   Sample    T    G        0      0        2 
   1  chr1_134483838     AAsi    G    A      0.5      1        2 
   1  chr1_134483838     AKia    G    A        0      0        2 
   1  chr1_134483838     AOna    G    A        0      0        2 
   1  chr1_134483838     ASom    G    A        0      0        2 
   1  chr1_134483838     HCab    G    A        0      0        2 
   1  chr1_134483838     HPrz    G    A        0      0        2 
   1  chr1_134483838     ZBoe    G    A        0      0        2 
   1  chr1_134483838     ZGre    G    A        0      0        2 
   1  chr1_134483838     ZHar    G    A        0      0        2 
   1  chr1_134483838   Sample    G    A        0      0        2 
   1  chr1_134488829     AAsi    T    C        0      0        2 
   1  chr1_134488829     AKia    T    C        0      0        2 
   1  chr1_134488829     AOna    T    C        0      0        2 
   1  chr1_134488829     ASom    T    C        0      0        2 
   1  chr1_134488829     HCab    T    C        0      0        2 
   1  chr1_134488829     HPrz    T    C        0      0        2 
   1  chr1_134488829     ZBoe    T    C        0      0        2 
   1  chr1_134488829     ZGre    T    C        0      0        2 
   1  chr1_134488829     ZHar    T    C        1      2        2 
   1  chr1_134488829   Sample    T    C        0      0        2 
   1  chr1_134502681     AAsi    T    A        0      0        2 
   1  chr1_134502681     AKia    T    A        0      0        2 
   1  chr1_134502681     AOna    T    A        0      0        2 
   1  chr1_134502681     ASom    T    A        0      0        2 
   1  chr1_134502681     HCab    T    A        0      0        2 
   1  chr1_134502681     HPrz    T    A        0      0        2 
   1  chr1_134502681     ZBoe    T    A        0      0        2 
   1  chr1_134502681     ZGre    T    A      0.5      1        2 
   1  chr1_134502681     ZHar    T    A        0      0        2 
   1  chr1_134502681   Sample    T    A        0      0        2 
   1  chr1_134516144     AAsi    A    G        1      2        2 
   1  chr1_134516144     AKia    A    G        0      0        2 
   1  chr1_134516144     AOna    A    G        0      0        2 
   1  chr1_134516144     ASom    A    G        0      0        2 
   1  chr1_134516144     HCab    A    G        0      0        2 
   1  chr1_134516144     HPrz    A    G        0      0        2 
   1  chr1_134516144     ZBoe    A    G        0      0        2 
   1  chr1_134516144     ZGre    A    G        0      0        2 
   1  chr1_134516144     ZHar    A    G        0      0        2 
   1  chr1_134516144   Sample    A    G        0      0        2 
   1  chr1_134524628     AAsi    T    C        0      0        2 
   1  chr1_134524628     AKia    T    C        0      0        2 
   1  chr1_134524628     AOna    T    C        0      0        2 
   1  chr1_134524628     ASom    T    C        0      0        2 
   1  chr1_134524628     HCab    T    C        1      2        2 
   1  chr1_134524628     HPrz    T    C        1      2        2 
   1  chr1_134524628     ZBoe    T    C        0      0        2 
   1  chr1_134524628     ZGre    T    C        0      0        2 
   1  chr1_134524628     ZHar    T    C        0      0        2 
   1  chr1_134524628   Sample    T    C        1      2        2 
   1  chr1_134530728     AAsi    G    A        0      0        2 
   1  chr1_134530728     AKia    G    A        0      0        2 
   1  chr1_134530728     AOna    G    A        0      0        2 
   1  chr1_134530728     ASom    G    A        0      0        2 
   1  chr1_134530728     HCab    G    A        1      2        2 
   1  chr1_134530728     HPrz    G    A        1      2        2 
   1  chr1_134530728     ZBoe    G    A        0      0        2 
   1  chr1_134530728     ZGre    G    A        0      0        2 
   1  chr1_134530728     ZHar    G    A        0      0        2 
   1  chr1_134530728   Sample    G    A        1      2        2 
   1  chr1_134533234     AAsi    A    T      0.5      1        2 
   1  chr1_134533234     AKia    A    T        0      0        2 
   1  chr1_134533234     AOna    A    T        0      0        2 
   1  chr1_134533234     ASom    A    T        1      2        2 
   1  chr1_134533234     HCab    A    T        0      0        2 
   1  chr1_134533234     HPrz    A    T        0      0        2 
   1  chr1_134533234     ZBoe    A    T        0      0        2 
   1  chr1_134533234     ZGre    A    T        0      0        2 
   1  chr1_134533234     ZHar    A    T        0      0        2 
   1  chr1_134533234   Sample    A    T        0      0        2 
   1  chr1_134533628     AAsi    G    A        0      0        2 
   1  chr1_134533628     AKia    G    A        0      0        2 
   1  chr1_134533628     AOna    G    A      0.5      1        2 
   1  chr1_134533628     ASom    G    A        0      0        2 
   1  chr1_134533628     HCab    G    A        0      0        2 
   1  chr1_134533628     HPrz    G    A        0      0        2 
   1  chr1_134533628     ZBoe    G    A        0      0        2 
   1  chr1_134533628     ZGre    G    A        0      0        2 
   1  chr1_134533628     ZHar    G    A        0      0        2 
   1  chr1_134533628   Sample    G    A        0      0        2 
   1  chr1_134602520     AAsi    A    G        1      2        2 
   1  chr1_134602520     AKia    A    G        0      0        2 
   1  chr1_134602520     AOna    A    G        0      0        2 
   1  chr1_134602520     ASom    A    G        1      2        2 
   1  chr1_134602520     HCab    A    G        0      0        2 
   1  chr1_134602520     HPrz    A    G        0      0        2 
   1  chr1_134602520     ZBoe    A    G        0      0        2 
   1  chr1_134602520     ZGre    A    G        0      0        2 
   1  chr1_134602520     ZHar    A    G        0      0        2 
   1  chr1_134602520   Sample    A    G        0      0        2 
   1  chr1_134611956     AAsi    T    G        0      0        2 
   1  chr1_134611956     AKia    T    G        0      0        2 
   1  chr1_134611956     AOna    T    G        0      0        2 
   1  chr1_134611956     ASom    T    G        0      0        2 
   1  chr1_134611956     HCab    T    G        1      2        2 
   1  chr1_134611956     HPrz    T    G        1      2        2 
   1  chr1_134611956     ZBoe    T    G        0      0        2 
   1  chr1_134611956     ZGre    T    G        0      0        2 
   1  chr1_134611956     ZHar    T    G        0      0        2 
   1  chr1_134611956   Sample    T    G        1      2        2 
   1  chr1_134613434     AAsi    T    G        0      0        2 
   1  chr1_134613434     AKia    T    G        0      0        2 
   1  chr1_134613434     AOna    T    G        0      0        2 
   1  chr1_134613434     ASom    T    G        0      0        2 
   1  chr1_134613434     HCab    T    G        1      2        2 
   1  chr1_134613434     HPrz    T    G        1      2        2 
   1  chr1_134613434     ZBoe    T    G        0      0        2 
   1  chr1_134613434     ZGre    T    G        0      0        2 
   1  chr1_134613434     ZHar    T    G        0      0        2 
   1  chr1_134613434   Sample    T    G        1      2        2 
   1  chr1_134619376     AAsi    G    A        0      0        2 
   1  chr1_134619376     AKia    G    A        0      0        2 
   1  chr1_134619376     AOna    G    A        0      0        2 
   1  chr1_134619376     ASom    G    A        0      0        2 
   1  chr1_134619376     HCab    G    A        0      0        2 
   1  chr1_134619376     HPrz    G    A        0      0        2 
   1  chr1_134619376     ZBoe    G    A        0      0        2 
   1  chr1_134619376     ZGre    G    A        1      2        2 
   1  chr1_134619376     ZHar    G    A        1      2        2 
   1  chr1_134619376   Sample    G    A        0      0        2 
   1  chr1_134639269     AAsi    G    A      0.5      1        2 
   1  chr1_134639269     AKia    G    A        0      0        2 
   1  chr1_134639269     AOna    G    A        0      0        2 
   1  chr1_134639269     ASom    G    A        0      0        2 
   1  chr1_134639269     HCab    G    A        0      0        2 
   1  chr1_134639269     HPrz    G    A        0      0        2 
   1  chr1_134639269     ZBoe    G    A        0      0        2 
   1  chr1_134639269     ZGre    G    A        0      0        2 
   1  chr1_134639269     ZHar    G    A        0      0        2 
   1  chr1_134639269   Sample    G    A        0      0        2 
   1  chr1_134641073     AAsi    G    A        0      0        2 
   1  chr1_134641073     AKia    G    A        0      0        2 
   1  chr1_134641073     AOna    G    A        0      0        2 
   1  chr1_134641073     ASom    G    A        0      0        2 
   1  chr1_134641073     HCab    G    A        0      0        2 
   1  chr1_134641073     HPrz    G    A        0      0        2 
   1  chr1_134641073     ZBoe    G    A        1      2        2 
   1  chr1_134641073     ZGre    G    A        1      2        2 
   1  chr1_134641073     ZHar    G    A        0      0        2 
   1  chr1_134641073   Sample    G    A        1      2        2 
   1  chr1_134644649     AAsi    A    G        0      0        2 
   1  chr1_134644649     AKia    A    G        0      0        2 
   1  chr1_134644649     AOna    A    G        0      0        2 
   1  chr1_134644649     ASom    A    G        0      0        2 
   1  chr1_134644649     HCab    A    G      0.5      1        2 
   1  chr1_134644649     HPrz    A    G        1      2        2 
   1  chr1_134644649     ZBoe    A    G        0      0        2 
   1  chr1_134644649     ZGre    A    G        0      0        2 
   1  chr1_134644649     ZHar    A    G        0      0        2 
   1  chr1_134644649   Sample    A    G        1      2        2 
   1  chr1_134652766     AAsi    A    T        0      0        2 
   1  chr1_134652766     AKia    A    T        1      2        2 
   1  chr1_134652766     AOna    A    T      0.5      1        2 
   1  chr1_134652766     ASom    A    T        0      0        2 
   1  chr1_134652766     HCab    A    T        0      0        2 
   1  chr1_134652766     HPrz    A    T        0      0        2 
   1  chr1_134652766     ZBoe    A    T        0      0        2 
   1  chr1_134652766     ZGre    A    T        0      0        2 
   1  chr1_134652766     ZHar    A    T        0      0        2 
   1  chr1_134652766   Sample    A    T        0      0        2 
   1  chr1_134677527     AAsi    C    G        0      0        2 
   1  chr1_134677527     AKia    C    G        0      0        2 
   1  chr1_134677527     AOna    C    G        0      0        2 
   1  chr1_134677527     ASom    C    G        0      0        2 
   1  chr1_134677527     HCab    C    G        1      2        2 
   1  chr1_134677527     HPrz    C    G        1      2        2 
   1  chr1_134677527     ZBoe    C    G        0      0        2 
   1  chr1_134677527     ZGre    C    G        0      0        2 
   1  chr1_134677527     ZHar    C    G        0      0        2 
   1  chr1_134677527   Sample    C    G        1      2        2 
   1  chr1_134683815     AAsi    G    C        0      0        2 
   1  chr1_134683815     AKia    G    C        0      0        2 
   1  chr1_134683815     AOna    G    C      0.5      1        2 
   1  chr1_134683815     ASom    G    C        0      0        2 
   1  chr1_134683815     HCab    G    C        0      0        2 
   1  chr1_134683815     HPrz    G    C        0      0        2 
   1  chr1_134683815     ZBoe    G    C        0      0        2 
   1  chr1_134683815     ZGre    G    C        0      0        2 
   1  chr1_134683815     ZHar    G    C        0      0        2 
   1  chr1_134683815   Sample    G    C        0      0        2 
   1  chr1_134695079     AAsi    A    G        0      0        2 
   1  chr1_134695079     AKia    A    G        0      0        2 
   1  chr1_134695079     AOna    A    G        0      0        2 
   1  chr1_134695079     ASom    A    G        0      0        2 
   1  chr1_134695079     HCab    A    G        1      2        2 
   1  chr1_134695079     HPrz    A    G        1      2        2 
   1  chr1_134695079     ZBoe    A    G        0      0        2 
   1  chr1_134695079     ZGre    A    G        0      0        2 
   1  chr1_134695079     ZHar    A    G        0      0        2 
   1  chr1_134695079   Sample    A    G        1      2        2 
   1  chr1_134708413     AAsi    T    G        0      0        2 
   1  chr1_134708413     AKia    T    G        0      0        2 
   1  chr1_134708413     AOna    T    G        0      0        2 
   1  chr1_134708413     ASom    T    G        0      0        2 
   1  chr1_134708413     HCab    T    G      0.5      1        2 
   1  chr1_134708413     HPrz    T    G        0      0        2 
   1  chr1_134708413     ZBoe    T    G        0      0        2 
   1  chr1_134708413     ZGre    T    G        0      0        2 
   1  chr1_134708413     ZHar    T    G        0      0        2 
   1  chr1_134708413   Sample    T    G        0      0        2 
   1  chr1_134709613     AAsi    T    C        0      0        2 
   1  chr1_134709613     AKia    T    C        0      0        2 
   1  chr1_134709613     AOna    T    C        0      0        2 
   1  chr1_134709613     ASom    T    C        0      0        2 
   1  chr1_134709613     HCab    T    C        1      2        2 
   1  chr1_134709613     HPrz    T    C        1      2        2 
   1  chr1_134709613     ZBoe    T    C        0      0        2 
   1  chr1_134709613     ZGre    T    C        0      0        2 
   1  chr1_134709613     ZHar    T    C        0      0        2 
   1  chr1_134709613   Sample    T    C        1      2        2 
   1  chr1_134716581     AAsi    T    C        0      0        2 
   1  chr1_134716581     AKia    T    C        0      0        2 
   1  chr1_134716581     AOna    T    C        0      0        2 
   1  chr1_134716581     ASom    T    C        0      0        2 
   1  chr1_134716581     HCab    T    C        0      0        2 
   1  chr1_134716581     HPrz    T    C        0      0        2 
   1  chr1_134716581     ZBoe    T    C        0      0        2 
   1  chr1_134716581     ZGre    T    C        0      0        2 
   1  chr1_134716581     ZHar    T    C        1      2        2 
   1  chr1_134716581   Sample    T    C        0      0        2 
   1  chr1_134718543     AAsi    T    A        0      0        2 
   1  chr1_134718543     AKia    T    A        0      0        2 
   1  chr1_134718543     AOna    T    A      0.5      1        2 
   1  chr1_134718543     ASom    T    A        0      0        2 
   1  chr1_134718543     HCab    T    A        0      0        2 
   1  chr1_134718543     HPrz    T    A        0      0        2 
   1  chr1_134718543     ZBoe    T    A        0      0        2 
   1  chr1_134718543     ZGre    T    A        0      0        2 
   1  chr1_134718543     ZHar    T    A        0      0        2 
   1  chr1_134718543   Sample    T    A        0      0        2 
   1  chr1_134720059     AAsi    T    G        0      0        2 
   1  chr1_134720059     AKia    T    G      0.5      1        2 
   1  chr1_134720059     AOna    T    G      0.5      1        2 
   1  chr1_134720059     ASom    T    G        0      0        2 
   1  chr1_134720059     HCab    T    G        0      0        2 
   1  chr1_134720059     HPrz    T    G        0      0        2 
   1  chr1_134720059     ZBoe    T    G        0      0        2 
   1  chr1_134720059     ZGre    T    G      0.5      1        2 
   1  chr1_134720059     ZHar    T    G        0      0        2 
   1  chr1_134720059   Sample    T    G        0      0        2 
   1  chr1_134721524     AAsi    C    T        0      0        2 
   1  chr1_134721524     AKia    C    T        0      0        2 
   1  chr1_134721524     AOna    C    T        0      0        2 
   1  chr1_134721524     ASom    C    T        0      0        2 
   1  chr1_134721524     HCab    C    T        1      2        2 
   1  chr1_134721524     HPrz    C    T        1      2        2 
   1  chr1_134721524     ZBoe    C    T        0      0        2 
   1  chr1_134721524     ZGre    C    T        0      0        2 
   1  chr1_134721524     ZHar    C    T        0      0        2 
   1  chr1_134721524   Sample    C    T        1      2        2 
   1  chr1_134724523     AAsi    T    G        0      0        2 
   1  chr1_134724523     AKia    T    G        0      0        2 
   1  chr1_134724523     AOna    T    G        0      0        2 
   1  chr1_134724523     ASom    T    G        0      0        2 
   1  chr1_134724523     HCab    T    G        0      0        2 
   1  chr1_134724523     HPrz    T    G        0      0        2 
   1  chr1_134724523     ZBoe    T    G        0      0        2 
   1  chr1_134724523     ZGre    T    G      0.5      1        2 
   1  chr1_134724523     ZHar    T    G        0      0        2 
   1  chr1_134724523   Sample    T    G        0      0        2 
   1  chr1_134727436     AAsi    A    G        0      0        2 
   1  chr1_134727436     AKia    A    G        0      0        2 
   1  chr1_134727436     AOna    A    G        0      0        2 
   1  chr1_134727436     ASom    A    G        0      0        2 
   1  chr1_134727436     HCab    A    G        1      2        2 
   1  chr1_134727436     HPrz    A    G        1      2        2 
   1  chr1_134727436     ZBoe    A    G        0      0        2 
   1  chr1_134727436     ZGre    A    G        0      0        2 
   1  chr1_134727436     ZHar    A    G        0      0        2 
   1  chr1_134727436   Sample    A    G        1      2        2 
   1  chr1_134733585     AAsi    A    G        0      0        2 
   1  chr1_134733585     AKia    A    G        0      0        2 
   1  chr1_134733585     AOna    A    G        0      0        2 
   1  chr1_134733585     ASom    A    G        0      0        2 
   1  chr1_134733585     HCab    A    G        1      2        2 
   1  chr1_134733585     HPrz    A    G        1      2        2 
   1  chr1_134733585     ZBoe    A    G        0      0        2 
   1  chr1_134733585     ZGre    A    G        0      0        2 
   1  chr1_134733585     ZHar    A    G        0      0        2 
   1  chr1_134733585   Sample    A    G        1      2        2 
   1  chr1_134737619     AAsi    T    C        0      0        2 
   1  chr1_134737619     AKia    T    C      0.5      1        2 
   1  chr1_134737619     AOna    T    C        0      0        2 
   1  chr1_134737619     ASom    T    C        0      0        2 
   1  chr1_134737619     HCab    T    C        0      0        2 
   1  chr1_134737619     HPrz    T    C        0      0        2 
   1  chr1_134737619     ZBoe    T    C        0      0        2 
   1  chr1_134737619     ZGre    T    C        0      0        2 
   1  chr1_134737619     ZHar    T    C        0      0        2 
   1  chr1_134737619   Sample    T    C        0      0        2 
   1  chr1_134765169     AAsi    T    C        0      0        2 
   1  chr1_134765169     AKia    T    C        0      0        2 
   1  chr1_134765169     AOna    T    C        0      0        2 
   1  chr1_134765169     ASom    T    C        0      0        2 
   1  chr1_134765169     HCab    T    C        1      2        2 
   1  chr1_134765169     HPrz    T    C        1      2        2 
   1  chr1_134765169     ZBoe    T    C        0      0        2 
   1  chr1_134765169     ZGre    T    C        0      0        2 
   1  chr1_134765169     ZHar    T    C        0      0        2 
   1  chr1_134765169   Sample    T    C        1      2        2 
   1  chr1_134765450     AAsi    C    T        0      0        2 
   1  chr1_134765450     AKia    C    T        0      0        2 
   1  chr1_134765450     AOna    C    T        0      0        2 
   1  chr1_134765450     ASom    C    T        0      0        2 
   1  chr1_134765450     HCab    C    T        1      2        2 
   1  chr1_134765450     HPrz    C    T        1      2        2 
   1  chr1_134765450     ZBoe    C    T        0      0        2 
   1  chr1_134765450     ZGre    C    T        0      0        2 
   1  chr1_134765450     ZHar    C    T        0      0        2 
   1  chr1_134765450   Sample    C    T        1      2        2 
   1  chr1_134767696     AAsi    A    G        0      0        2 
   1  chr1_134767696     AKia    A    G        1      2        2 
   1  chr1_134767696     AOna    A    G      0.5      1        2 
   1  chr1_134767696     ASom    A    G        0      0        2 
   1  chr1_134767696     HCab    A    G        0      0        2 
   1  chr1_134767696     HPrz    A    G        0      0        2 
   1  chr1_134767696     ZBoe    A    G        0      0        2 
   1  chr1_134767696     ZGre    A    G        0      0        2 
   1  chr1_134767696     ZHar    A    G        0      0        2 
   1  chr1_134767696   Sample    A    G        0      0        2 
   1  chr1_134782852     AAsi    G    T        0      0        2 
   1  chr1_134782852     AKia    G    T        0      0        2 
   1  chr1_134782852     AOna    G    T        0      0        2 
   1  chr1_134782852     ASom    G    T        0      0        2 
   1  chr1_134782852     HCab    G    T        0      0        2 
   1  chr1_134782852     HPrz    G    T        0      0        2 
   1  chr1_134782852     ZBoe    G    T        0      0        2 
   1  chr1_134782852     ZGre    G    T        0      0        2 
   1  chr1_134782852     ZHar    G    T        1      2        2 
   1  chr1_134782852   Sample    G    T        0      0        2 
   1  chr1_134795498     AAsi    G    T        0      0        2 
   1  chr1_134795498     AKia    G    T        0      0        2 
   1  chr1_134795498     AOna    G    T        0      0        2 
   1  chr1_134795498     ASom    G    T        0      0        2 
   1  chr1_134795498     HCab    G    T        1      2        2 
   1  chr1_134795498     HPrz    G    T        1      2        2 
   1  chr1_134795498     ZBoe    G    T        0      0        2 
   1  chr1_134795498     ZGre    G    T        0      0        2 
   1  chr1_134795498     ZHar    G    T        0      0        2 
   1  chr1_134795498   Sample    G    T        1      2        2 
   1  chr1_134798168     AAsi    G    A        0      0        2 
   1  chr1_134798168     AKia    G    A        0      0        2 
   1  chr1_134798168     AOna    G    A        0      0        2 
   1  chr1_134798168     ASom    G    A        0      0        2 
   1  chr1_134798168     HCab    G    A        0      0        2 
   1  chr1_134798168     HPrz    G    A      0.5      1        2 
   1  chr1_134798168     ZBoe    G    A        0      0        2 
   1  chr1_134798168     ZGre    G    A        0      0        2 
   1  chr1_134798168     ZHar    G    A        0      0        2 
   1  chr1_134798168   Sample    G    A        0      0        2 
   1  chr1_134802615     AAsi    G    C        0      0        2 
   1  chr1_134802615     AKia    G    C        0      0        2 
   1  chr1_134802615     AOna    G    C        0      0        2 
   1  chr1_134802615     ASom    G    C        0      0        2 
   1  chr1_134802615     HCab    G    C        0      0        2 
   1  chr1_134802615     HPrz    G    C        0      0        2 
   1  chr1_134802615     ZBoe    G    C      0.5      1        2 
   1  chr1_134802615     ZGre    G    C        0      0        2 
   1  chr1_134802615     ZHar    G    C        0      0        2 
   1  chr1_134802615   Sample    G    C        0      0        2 
   1  chr1_134808722     AAsi    A    G        0      0        2 
   1  chr1_134808722     AKia    A    G        0      0        2 
   1  chr1_134808722     AOna    A    G        0      0        2 
   1  chr1_134808722     ASom    A    G        0      0        2 
   1  chr1_134808722     HCab    A    G        1      2        2 
   1  chr1_134808722     HPrz    A    G        1      2        2 
   1  chr1_134808722     ZBoe    A    G        0      0        2 
   1  chr1_134808722     ZGre    A    G        0      0        2 
   1  chr1_134808722     ZHar    A    G        0      0        2 
   1  chr1_134808722   Sample    A    G        1      2        2 
   1  chr1_134820529     AAsi    G    A        1      2        2 
   1  chr1_134820529     AKia    G    A        0      0        2 
   1  chr1_134820529     AOna    G    A        0      0        2 
   1  chr1_134820529     ASom    G    A        1      2        2 
   1  chr1_134820529     HCab    G    A        0      0        2 
   1  chr1_134820529     HPrz    G    A        0      0        2 
   1  chr1_134820529     ZBoe    G    A        0      0        2 
   1  chr1_134820529     ZGre    G    A        0      0        2 
   1  chr1_134820529     ZHar    G    A        0      0        2 
   1  chr1_134820529   Sample    G    A        0      0        2 
   1  chr1_134820873     AAsi    T    G        0      0        2 
   1  chr1_134820873     AKia    T    G        0      0        2 
   1  chr1_134820873     AOna    T    G        0      0        2 
   1  chr1_134820873     ASom    T    G        0      0        2 
   1  chr1_134820873     HCab    T    G        1      2        2 
   1  chr1_134820873     HPrz    T    G        1      2        2 
   1  chr1_134820873     ZBoe    T    G        0      0        2 
   1  chr1_134820873     ZGre    T    G        0      0        2 
   1  chr1_134820873     ZHar    T    G        0      0        2 
   1  chr1_134820873   Sample    T    G        1      2        2 
   1  chr1_134836767     AAsi    G    T        0      0        2 
   1  chr1_134836767     AKia    G    T        0      0        2 
   1  chr1_134836767     AOna    G    T        0      0        2 
   1  chr1_134836767     ASom    G    T        0      0        2 
   1  chr1_134836767     HCab    G    T        1      2        2 
   1  chr1_134836767     HPrz    G    T        1      2        2 
   1  chr1_134836767     ZBoe    G    T        0      0        2 
   1  chr1_134836767     ZGre    G    T        0      0        2 
   1  chr1_134836767     ZHar    G    T        0      0        2 
   1  chr1_134836767   Sample    G    T        1      2        2 
   1  chr1_134841891     AAsi    C    T        0      0        2 
   1  chr1_134841891     AKia    C    T        0      0        2 
   1  chr1_134841891     AOna    C    T      0.5      1        2 
   1  chr1_134841891     ASom    C    T        0      0        2 
   1  chr1_134841891     HCab    C    T        0      0        2 
   1  chr1_134841891     HPrz    C    T        0      0        2 
   1  chr1_134841891     ZBoe    C    T        0      0        2 
   1  chr1_134841891     ZGre    C    T        0      0        2 
   1  chr1_134841891     ZHar    C    T        0      0        2 
   1  chr1_134841891   Sample    C    T        0      0        2 
   1  chr1_134846726     AAsi    A    T        0      0        2 
   1  chr1_134846726     AKia    A    T        0      0        2 
   1  chr1_134846726     AOna    A    T        0      0        2 
   1  chr1_134846726     ASom    A    T        0      0        2 
   1  chr1_134846726     HCab    A    T        0      0        2 
   1  chr1_134846726     HPrz    A    T        0      0        2 
   1  chr1_134846726     ZBoe    A    T        1      2        2 
   1  chr1_134846726     ZGre    A    T        1      2        2 
   1  chr1_134846726     ZHar    A    T        1      2        2 
   1  chr1_134846726   Sample    A    T        0      0        2 
   1  chr1_134848993     AAsi    T    G        0      0        2 
   1  chr1_134848993     AKia    T    G        0      0        2 
   1  chr1_134848993     AOna    T    G      0.5      1        2 
   1  chr1_134848993     ASom    T    G        0      0        2 
   1  chr1_134848993     HCab    T    G        0      0        2 
   1  chr1_134848993     HPrz    T    G        0      0        2 
   1  chr1_134848993     ZBoe    T    G        0      0        2 
   1  chr1_134848993     ZGre    T    G        0      0        2 
   1  chr1_134848993     ZHar    T    G        0      0        2 
   1  chr1_134848993   Sample    T    G        0      0        2 
   1  chr1_134858781     AAsi    C    T        0      0        2 
   1  chr1_134858781     AKia    C    T        0      0        2 
   1  chr1_134858781     AOna    C    T        0      0        2 
   1  chr1_134858781     ASom    C    T        0      0        2 
   1  chr1_134858781     HCab    C    T        0      0        2 
   1  chr1_134858781     HPrz    C    T        0      0        2 
   1  chr1_134858781     ZBoe    C    T        1      2        2 
   1  chr1_134858781     ZGre    C    T        0      0        2 
   1  chr1_134858781     ZHar    C    T      0.5      1        2 
   1  chr1_134858781   Sample    C    T        0      0        2 
   1  chr1_134878157     AAsi    A    G        0      0        2 
   1  chr1_134878157     AKia    A    G        0      0        2 
   1  chr1_134878157     AOna    A    G        0      0        2 
   1  chr1_134878157     ASom    A    G        0      0        2 
   1  chr1_134878157     HCab    A    G        1      2        2 
   1  chr1_134878157     HPrz    A    G        1      2        2 
   1  chr1_134878157     ZBoe    A    G        0      0        2 
   1  chr1_134878157     ZGre    A    G        0      0        2 
   1  chr1_134878157     ZHar    A    G        0      0        2 
   1  chr1_134878157   Sample    A    G        1      2        2 
   1  chr1_134907233     AAsi    C    T        0      0        2 
   1  chr1_134907233     AKia    C    T        0      0        2 
   1  chr1_134907233     AOna    C    T        0      0        2 
   1  chr1_134907233     ASom    C    T        0      0        2 
   1  chr1_134907233     HCab    C    T      0.5      1        2 
   1  chr1_134907233     HPrz    C    T      0.5      1        2 
   1  chr1_134907233     ZBoe    C    T        0      0        2 
   1  chr1_134907233     ZGre    C    T        0      0        2 
   1  chr1_134907233     ZHar    C    T        0      0        2 
   1  chr1_134907233   Sample    C    T        1      2        2 
   1  chr1_134919771     AAsi    T    A        0      0        2 
   1  chr1_134919771     AKia    T    A        0      0        2 
   1  chr1_134919771     AOna    T    A        0      0        2 
   1  chr1_134919771     ASom    T    A        0      0        2 
   1  chr1_134919771     HCab    T    A        0      0        2 
   1  chr1_134919771     HPrz    T    A        0      0        2 
   1  chr1_134919771     ZBoe    T    A        0      0        2 
   1  chr1_134919771     ZGre    T    A        0      0        2 
   1  chr1_134919771     ZHar    T    A        1      2        2 
   1  chr1_134919771   Sample    T    A        0      0        2 
   1  chr1_134923008     AAsi    T    C        0      0        2 
   1  chr1_134923008     AKia    T    C        0      0        2 
   1  chr1_134923008     AOna    T    C        0      0        2 
   1  chr1_134923008     ASom    T    C        0      0        2 
   1  chr1_134923008     HCab    T    C      0.5      1        2 
   1  chr1_134923008     HPrz    T    C        1      2        2 
   1  chr1_134923008     ZBoe    T    C        0      0        2 
   1  chr1_134923008     ZGre    T    C        0      0        2 
   1  chr1_134923008     ZHar    T    C        0      0        2 
   1  chr1_134923008   Sample    T    C        1      2        2 
   1  chr1_134926284     AAsi    C    T        0      0        2 
   1  chr1_134926284     AKia    C    T        0      0        2 
   1  chr1_134926284     AOna    C    T        0      0        2 
   1  chr1_134926284     ASom    C    T        0      0        2 
   1  chr1_134926284     HCab    C    T      0.5      1        2 
   1  chr1_134926284     HPrz    C    T        0      0        2 
   1  chr1_134926284     ZBoe    C    T        0      0        2 
   1  chr1_134926284     ZGre    C    T        0      0        2 
   1  chr1_134926284     ZHar    C    T        0      0        2 
   1  chr1_134926284   Sample    C    T        0      0        2 
   1  chr1_134931183     AAsi    A    T        0      0        2 
   1  chr1_134931183     AKia    A    T        0      0        2 
   1  chr1_134931183     AOna    A    T        0      0        2 
   1  chr1_134931183     ASom    A    T        0      0        2 
   1  chr1_134931183     HCab    A    T        1      2        2 
   1  chr1_134931183     HPrz    A    T        1      2        2 
   1  chr1_134931183     ZBoe    A    T        0      0        2 
   1  chr1_134931183     ZGre    A    T        0      0        2 
   1  chr1_134931183     ZHar    A    T        0      0        2 
   1  chr1_134931183   Sample    A    T        1      2        2 
   1  chr1_134931577     AAsi    T    C        0      0        2 
   1  chr1_134931577     AKia    T    C        0      0        2 
   1  chr1_134931577     AOna    T    C      0.5      1        2 
   1  chr1_134931577     ASom    T    C        0      0        2 
   1  chr1_134931577     HCab    T    C        0      0        2 
   1  chr1_134931577     HPrz    T    C        0      0        2 
   1  chr1_134931577     ZBoe    T    C        0      0        2 
   1  chr1_134931577     ZGre    T    C        0      0        2 
   1  chr1_134931577     ZHar    T    C        0      0        2 
   1  chr1_134931577   Sample    T    C        0      0        2 
   1  chr1_134945293     AAsi    T    C        1      2        2 
   1  chr1_134945293     AKia    T    C        0      0        2 
   1  chr1_134945293     AOna    T    C        0      0        2 
   1  chr1_134945293     ASom    T    C        0      0        2 
   1  chr1_134945293     HCab    T    C        0      0        2 
   1  chr1_134945293     HPrz    T    C        0      0        2 
   1  chr1_134945293     ZBoe    T    C        0      0        2 
   1  chr1_134945293     ZGre    T    C        0      0        2 
   1  chr1_134945293     ZHar    T    C        0      0        2 
   1  chr1_134945293   Sample    T    C        0      0        2 
   1  chr1_134958030     AAsi    C    G        0      0        2 
   1  chr1_134958030     AKia    C    G        0      0        2 
   1  chr1_134958030     AOna    C    G        0      0        2 
   1  chr1_134958030     ASom    C    G        0      0        2 
   1  chr1_134958030     HCab    C    G        0      0        2 
   1  chr1_134958030     HPrz    C    G        0      0        2 
   1  chr1_134958030     ZBoe    C    G        0      0        2 
   1  chr1_134958030     ZGre    C    G        0      0        2 
   1  chr1_134958030     ZHar    C    G      0.5      1        2 
   1  chr1_134958030   Sample    C    G        0      0        2 
   1  chr1_134960524     AAsi    T    A        0      0        2 
   1  chr1_134960524     AKia    T    A        0      0        2 
   1  chr1_134960524     AOna    T    A        0      0        2 
   1  chr1_134960524     ASom    T    A        0      0        2 
   1  chr1_134960524     HCab    T    A        1      2        2 
   1  chr1_134960524     HPrz    T    A        1      2        2 
   1  chr1_134960524     ZBoe    T    A        0      0        2 
   1  chr1_134960524     ZGre    T    A        0      0        2 
   1  chr1_134960524     ZHar    T    A        0      0        2 
   1  chr1_134960524   Sample    T    A        1      2        2 
   1  chr1_134963517     AAsi    T    C        0      0        2 
   1  chr1_134963517     AKia    T    C        0      0        2 
   1  chr1_134963517     AOna    T    C        0      0        2 
   1  chr1_134963517     ASom    T    C        0      0        2 
   1  chr1_134963517     HCab    T    C        0      0        2 
   1  chr1_134963517     HPrz    T    C      0.5      1        2 
   1  chr1_134963517     ZBoe    T    C        0      0        2 
   1  chr1_134963517     ZGre    T    C        0      0        2 
   1  chr1_134963517     ZHar    T    C        0      0        2 
   1  chr1_134963517   Sample    T    C        0      0        2 
   1  chr1_134982021     AAsi    G    A        1      2        2 
   1  chr1_134982021     AKia    G    A        1      2        2 
   1  chr1_134982021     AOna    G    A        1      2        2 
   1  chr1_134982021     ASom    G    A        1      2        2 
   1  chr1_134982021     HCab    G    A        0      0        2 
   1  chr1_134982021     HPrz    G    A        0      0        2 
   1  chr1_134982021     ZBoe    G    A        0      0        2 
   1  chr1_134982021     ZGre    G    A        0      0        2 
   1  chr1_134982021     ZHar    G    A        0      0        2 
   1  chr1_134982021   Sample    G    A        0      0        2 
   1  chr1_134986037     AAsi    G    T        1      2        2 
   1  chr1_134986037     AKia    G    T        0      0        2 
   1  chr1_134986037     AOna    G    T        0      0        2 
   1  chr1_134986037     ASom    G    T        0      0        2 
   1  chr1_134986037     HCab    G    T        0      0        2 
   1  chr1_134986037     HPrz    G    T        0      0        2 
   1  chr1_134986037     ZBoe    G    T        0      0        2 
   1  chr1_134986037     ZGre    G    T        0      0        2 
   1  chr1_134986037     ZHar    G    T        0      0        2 
   1  chr1_134986037   Sample    G    T        0      0        2 
   1  chr1_134986489     AAsi    T    C        0      0        2 
   1  chr1_134986489     AKia    T    C        0      0        2 
   1  chr1_134986489     AOna    T    C        0      0        2 
   1  chr1_134986489     ASom    T    C        0      0        2 
   1  chr1_134986489     HCab    T    C        1      2        2 
   1  chr1_134986489     HPrz    T    C        1      2        2 
   1  chr1_134986489     ZBoe    T    C        0      0        2 
   1  chr1_134986489     ZGre    T    C        0      0        2 
   1  chr1_134986489     ZHar    T    C        0      0        2 
   1  chr1_134986489   Sample    T    C        1      2        2 
   1  chr1_134987630     AAsi    G    A        0      0        2 
   1  chr1_134987630     AKia    G    A        0      0        2 
   1  chr1_134987630     AOna    G    A        0      0        2 
   1  chr1_134987630     ASom    G    A        0      0        2 
   1  chr1_134987630     HCab    G    A        1      2        2 
   1  chr1_134987630     HPrz    G    A        1      2        2 
   1  chr1_134987630     ZBoe    G    A        0      0        2 
   1  chr1_134987630     ZGre    G    A        0      0        2 
   1  chr1_134987630     ZHar    G    A        0      0        2 
   1  chr1_134987630   Sample    G    A        1      2        2 
   1  chr1_134994788     AAsi    T    G        0      0        2 
   1  chr1_134994788     AKia    T    G        0      0        2 
   1  chr1_134994788     AOna    T    G        0      0        2 
   1  chr1_134994788     ASom    T    G        0      0        2 
   1  chr1_134994788     HCab    T    G        0      0        2 
   1  chr1_134994788     HPrz    T    G        0      0        2 
   1  chr1_134994788     ZBoe    T    G        0      0        2 
   1  chr1_134994788     ZGre    T    G      0.5      1        2 
   1  chr1_134994788     ZHar    T    G        0      0        2 
   1  chr1_134994788   Sample    T    G        0      0        2 
   1  chr1_135001508     AAsi    G    A        0      0        2 
   1  chr1_135001508     AKia    G    A        0      0        2 
   1  chr1_135001508     AOna    G    A        0      0        2 
   1  chr1_135001508     ASom    G    A        0      0        2 
   1  chr1_135001508     HCab    G    A        1      2        2 
   1  chr1_135001508     HPrz    G    A        1      2        2 
   1  chr1_135001508     ZBoe    G    A        0      0        2 
   1  chr1_135001508     ZGre    G    A        0      0        2 
   1  chr1_135001508     ZHar    G    A        0      0        2 
   1  chr1_135001508   Sample    G    A        1      2        2 
   1  chr1_135011945     AAsi    A    T        1      2        2 
   1  chr1_135011945     AKia    A    T        0      0        2 
   1  chr1_135011945     AOna    A    T        0      0        2 
   1  chr1_135011945     ASom    A    T        0      0        2 
   1  chr1_135011945     HCab    A    T        0      0        2 
   1  chr1_135011945     HPrz    A    T        0      0        2 
   1  chr1_135011945     ZBoe    A    T        0      0        2 
   1  chr1_135011945     ZGre    A    T        0      0        2 
   1  chr1_135011945     ZHar    A    T        0      0        2 
   1  chr1_135011945   Sample    A    T        0      0        2 
   1  chr1_135029915     AAsi    G    A        0      0        2 
   1  chr1_135029915     AKia    G    A        0      0        2 
   1  chr1_135029915     AOna    G    A        0      0        2 
   1  chr1_135029915     ASom    G    A        0      0        2 
   1  chr1_135029915     HCab    G    A        0      0        2 
   1  chr1_135029915     HPrz    G    A        0      0        2 
   1  chr1_135029915     ZBoe    G    A      0.5      1        2 
   1  chr1_135029915     ZGre    G    A        0      0        2 
   1  chr1_135029915     ZHar    G    A        0      0        2 
   1  chr1_135029915   Sample    G    A        0      0        2 
   1  chr1_135034178     AAsi    C    G        0      0        2 
   1  chr1_135034178     AKia    C    G        0      0        2 
   1  chr1_135034178     AOna    C    G        0      0        2 
   1  chr1_135034178     ASom    C    G        0      0        2 
   1  chr1_135034178     HCab    C    G        0      0        2 
   1  chr1_135034178     HPrz    C    G        0      0        2 
   1  chr1_135034178     ZBoe    C    G        0      0        2 
   1  chr1_135034178     ZGre    C    G        0      0        2 
   1  chr1_135034178     ZHar    C    G        1      2        2 
   1  chr1_135034178   Sample    C    G        0      0        2 
   1  chr1_135039852     AAsi    C    A        0      0        2 
   1  chr1_135039852     AKia    C    A        0      0        2 
   1  chr1_135039852     AOna    C    A        0      0        2 
   1  chr1_135039852     ASom    C    A        0      0        2 
   1  chr1_135039852     HCab    C    A        1      2        2 
   1  chr1_135039852     HPrz    C    A        1      2        2 
   1  chr1_135039852     ZBoe    C    A        0      0        2 
   1  chr1_135039852     ZGre    C    A        0      0        2 
   1  chr1_135039852     ZHar    C    A        0      0        2 
   1  chr1_135039852   Sample    C    A        1      2        2 
   1  chr1_135040540     AAsi    A    G        1      2        2 
   1  chr1_135040540     AKia    A    G        0      0        2 
   1  chr1_135040540     AOna    A    G        0      0        2 
   1  chr1_135040540     ASom    A    G        1      2        2 
   1  chr1_135040540     HCab    A    G        0      0        2 
   1  chr1_135040540     HPrz    A    G        0      0        2 
   1  chr1_135040540     ZBoe    A    G      0.5      1        2 
   1  chr1_135040540     ZGre    A    G        0      0        2 
   1  chr1_135040540     ZHar    A    G        0      0        2 
   1  chr1_135040540   Sample    A    G        0      0        2 
   1  chr1_135044088     AAsi    C    G        0      0        2 
   1  chr1_135044088     AKia    C    G        0      0        2 
   1  chr1_135044088     AOna    C    G        0      0        2 
   1  chr1_135044088     ASom    C    G        0      0        2 
   1  chr1_135044088     HCab    C    G      0.5      1        2 
   1  chr1_135044088     HPrz    C    G        0      0        2 
   1  chr1_135044088     ZBoe    C    G        0      0        2 
   1  chr1_135044088     ZGre    C    G        0      0        2 
   1  chr1_135044088     ZHar    C    G        0      0        2 
   1  chr1_135044088   Sample    C    G        0      0        2 
   1  chr1_135057453     AAsi    G    A        0      0        2 
   1  chr1_135057453     AKia    G    A        0      0        2 
   1  chr1_135057453     AOna    G    A        0      0        2 
   1  chr1_135057453     ASom    G    A        0      0        2 
   1  chr1_135057453     HCab    G    A        1      2        2 
   1  chr1_135057453     HPrz    G    A        1      2        2 
   1  chr1_135057453     ZBoe    G    A        0      0        2 
   1  chr1_135057453     ZGre    G    A        0      0        2 
   1  chr1_135057453     ZHar    G    A        0      0        2 
   1  chr1_135057453   Sample    G    A        1      2        2 
   1  chr1_135062310     AAsi    C    T        0      0        2 
   1  chr1_135062310     AKia    C    T        0      0        2 
   1  chr1_135062310     AOna    C    T        0      0        2 
   1  chr1_135062310     ASom    C    T        0      0        2 
   1  chr1_135062310     HCab    C    T        1      2        2 
   1  chr1_135062310     HPrz    C    T        1      2        2 
   1  chr1_135062310     ZBoe    C    T        0      0        2 
   1  chr1_135062310     ZGre    C    T        0      0        2 
   1  chr1_135062310     ZHar    C    T        0      0        2 
   1  chr1_135062310   Sample    C    T        1      2        2 
   1  chr1_135067459     AAsi    C    G        0      0        2 
   1  chr1_135067459     AKia    C    G        0      0        2 
   1  chr1_135067459     AOna    C    G        0      0        2 
   1  chr1_135067459     ASom    C    G        0      0        2 
   1  chr1_135067459     HCab    C    G        0      0        2 
   1  chr1_135067459     HPrz    C    G        0      0        2 
   1  chr1_135067459     ZBoe    C    G        0      0        2 
   1  chr1_135067459     ZGre    C    G      0.5      1        2 
   1  chr1_135067459     ZHar    C    G        0      0        2 
   1  chr1_135067459   Sample    C    G        0      0        2 
   1  chr1_135072056     AAsi    A    C        0      0        2 
   1  chr1_135072056     AKia    A    C        0      0        2 
   1  chr1_135072056     AOna    A    C        0      0        2 
   1  chr1_135072056     ASom    A    C        0      0        2 
   1  chr1_135072056     HCab    A    C        1      2        2 
   1  chr1_135072056     HPrz    A    C        1      2        2 
   1  chr1_135072056     ZBoe    A    C        0      0        2 
   1  chr1_135072056     ZGre    A    C        0      0        2 
   1  chr1_135072056     ZHar    A    C        0      0        2 
   1  chr1_135072056   Sample    A    C        1      2        2 
   1  chr1_135079023     AAsi    A    G        0      0        2 
   1  chr1_135079023     AKia    A    G        0      0        2 
   1  chr1_135079023     AOna    A    G        0      0        2 
   1  chr1_135079023     ASom    A    G        0      0        2 
   1  chr1_135079023     HCab    A    G        0      0        2 
   1  chr1_135079023     HPrz    A    G        0      0        2 
   1  chr1_135079023     ZBoe    A    G      0.5      1        2 
   1  chr1_135079023     ZGre    A    G        1      2        2 
   1  chr1_135079023     ZHar    A    G        0      0        2 
   1  chr1_135079023   Sample    A    G        0      0        2 
   1  chr1_135086263     AAsi    T    C        0      0        2 
   1  chr1_135086263     AKia    T    C        0      0        2 
   1  chr1_135086263     AOna    T    C        0      0        2 
   1  chr1_135086263     ASom    T    C        0      0        2 
   1  chr1_135086263     HCab    T    C        0      0        2 
   1  chr1_135086263     HPrz    T    C        0      0        2 
   1  chr1_135086263     ZBoe    T    C        0      0        2 
   1  chr1_135086263     ZGre    T    C        1      2        2 
   1  chr1_135086263     ZHar    T    C        0      0        2 
   1  chr1_135086263   Sample    T    C        0      0        2 
   1  chr1_135092315     AAsi    G    A        0      0        2 
   1  chr1_135092315     AKia    G    A        0      0        2 
   1  chr1_135092315     AOna    G    A        0      0        2 
   1  chr1_135092315     ASom    G    A        0      0        2 
   1  chr1_135092315     HCab    G    A      0.5      1        2 
   1  chr1_135092315     HPrz    G    A        0      0        2 
   1  chr1_135092315     ZBoe    G    A        0      0        2 
   1  chr1_135092315     ZGre    G    A        0      0        2 
   1  chr1_135092315     ZHar    G    A        0      0        2 
   1  chr1_135092315   Sample    G    A        0      0        2 
   1  chr1_135103718     AAsi    G    A        0      0        2 
   1  chr1_135103718     AKia    G    A        0      0        2 
   1  chr1_135103718     AOna    G    A        0      0        2 
   1  chr1_135103718     ASom    G    A        0      0        2 
   1  chr1_135103718     HCab    G    A        1      2        2 
   1  chr1_135103718     HPrz    G    A        1      2        2 
   1  chr1_135103718     ZBoe    G    A        0      0        2 
   1  chr1_135103718     ZGre    G    A        0      0        2 
   1  chr1_135103718     ZHar    G    A        0      0        2 
   1  chr1_135103718   Sample    G    A        1      2        2 
   1  chr1_135108035     AAsi    G    A        0      0        2 
   1  chr1_135108035     AKia    G    A        0      0        2 
   1  chr1_135108035     AOna    G    A        0      0        2 
   1  chr1_135108035     ASom    G    A        0      0        2 
   1  chr1_135108035     HCab    G    A        1      2        2 
   1  chr1_135108035     HPrz    G    A        1      2        2 
   1  chr1_135108035     ZBoe    G    A        0      0        2 
   1  chr1_135108035     ZGre    G    A        0      0        2 
   1  chr1_135108035     ZHar    G    A        0      0        2 
   1  chr1_135108035   Sample    G    A        1      2        2 
   1  chr1_135113164     AAsi    G    C        0      0        2 
   1  chr1_135113164     AKia    G    C        0      0        2 
   1  chr1_135113164     AOna    G    C        0      0        2 
   1  chr1_135113164     ASom    G    C        0      0        2 
   1  chr1_135113164     HCab    G    C      0.5      1        2 
   1  chr1_135113164     HPrz    G    C      0.5      1        2 
   1  chr1_135113164     ZBoe    G    C        0      0        2 
   1  chr1_135113164     ZGre    G    C        0      0        2 
   1  chr1_135113164     ZHar    G    C        0      0        2 
   1  chr1_135113164   Sample    G    C        0      0        2 
   1  chr1_135116093     AAsi    T    C        0      0        2 
   1  chr1_135116093     AKia    T    C        0      0        2 
   1  chr1_135116093     AOna    T    C        0      0        2 
   1  chr1_135116093     ASom    T    C        0      0        2 
   1  chr1_135116093     HCab    T    C        0      0        2 
   1  chr1_135116093     HPrz    T    C        0      0        2 
   1  chr1_135116093     ZBoe    T    C      0.5      1        2 
   1  chr1_135116093     ZGre    T    C        0      0        2 
   1  chr1_135116093     ZHar    T    C        0      0        2 
   1  chr1_135116093   Sample    T    C        0      0        2 
   1  chr1_135134721     AAsi    A    G        0      0        2 
   1  chr1_135134721     AKia    A    G        0      0        2 
   1  chr1_135134721     AOna    A    G        0      0        2 
   1  chr1_135134721     ASom    A    G        0      0        2 
   1  chr1_135134721     HCab    A    G        1      2        2 
   1  chr1_135134721     HPrz    A    G        1      2        2 
   1  chr1_135134721     ZBoe    A    G        0      0        2 
   1  chr1_135134721     ZGre    A    G        0      0        2 
   1  chr1_135134721     ZHar    A    G        0      0        2 
   1  chr1_135134721   Sample    A    G        1      2        2 
   1  chr1_135134849     AAsi    A    C        0      0        2 
   1  chr1_135134849     AKia    A    C        0      0        2 
   1  chr1_135134849     AOna    A    C        0      0        2 
   1  chr1_135134849     ASom    A    C        0      0        2 
   1  chr1_135134849     HCab    A    C        0      0        2 
   1  chr1_135134849     HPrz    A    C        0      0        2 
   1  chr1_135134849     ZBoe    A    C        1      2        2 
   1  chr1_135134849     ZGre    A    C        0      0        2 
   1  chr1_135134849     ZHar    A    C        0      0        2 
   1  chr1_135134849   Sample    A    C        0      0        2 
   1  chr1_135139374     AAsi    T    C        0      0        2 
   1  chr1_135139374     AKia    T    C        0      0        2 
   1  chr1_135139374     AOna    T    C        0      0        2 
   1  chr1_135139374     ASom    T    C        0      0        2 
   1  chr1_135139374     HCab    T    C        0      0        2 
   1  chr1_135139374     HPrz    T    C        1      2        2 
   1  chr1_135139374     ZBoe    T    C        0      0        2 
   1  chr1_135139374     ZGre    T    C        0      0        2 
   1  chr1_135139374     ZHar    T    C        0      0        2 
   1  chr1_135139374   Sample    T    C        0      0        2 
   1  chr1_135141267     AAsi    C    G        0      0        2 
   1  chr1_135141267     AKia    C    G        0      0        2 
   1  chr1_135141267     AOna    C    G        0      0        2 
   1  chr1_135141267     ASom    C    G        0      0        2 
   1  chr1_135141267     HCab    C    G        1      2        2 
   1  chr1_135141267     HPrz    C    G        1      2        2 
   1  chr1_135141267     ZBoe    C    G        0      0        2 
   1  chr1_135141267     ZGre    C    G        0      0        2 
   1  chr1_135141267     ZHar    C    G        0      0        2 
   1  chr1_135141267   Sample    C    G        1      2        2 
   1  chr1_135151685     AAsi    A    T        1      2        2 
   1  chr1_135151685     AKia    A    T        0      0        2 
   1  chr1_135151685     AOna    A    T        0      0        2 
   1  chr1_135151685     ASom    A    T        1      2        2 
   1  chr1_135151685     HCab    A    T        0      0        2 
   1  chr1_135151685     HPrz    A    T        0      0        2 
   1  chr1_135151685     ZBoe    A    T        0      0        2 
   1  chr1_135151685     ZGre    A    T        0      0        2 
   1  chr1_135151685     ZHar    A    T        0      0        2 
   1  chr1_135151685   Sample    A    T        0      0        2 
   1  chr1_135151867     AAsi    C    T        0      0        2 
   1  chr1_135151867     AKia    C    T        0      0        2 
   1  chr1_135151867     AOna    C    T        0      0        2 
   1  chr1_135151867     ASom    C    T        0      0        2 
   1  chr1_135151867     HCab    C    T        0      0        2 
   1  chr1_135151867     HPrz    C    T      0.5      1        2 
   1  chr1_135151867     ZBoe    C    T        0      0        2 
   1  chr1_135151867     ZGre    C    T        0      0        2 
   1  chr1_135151867     ZHar    C    T        0      0        2 
   1  chr1_135151867   Sample    C    T        0      0        2 
   1  chr1_135177616     AAsi    A    C        0      0        2 
   1  chr1_135177616     AKia    A    C        0      0        2 
   1  chr1_135177616     AOna    A    C        0      0        2 
   1  chr1_135177616     ASom    A    C        0      0        2 
   1  chr1_135177616     HCab    A    C      0.5      1        2 
   1  chr1_135177616     HPrz    A    C        1      2        2 
   1  chr1_135177616     ZBoe    A    C        0      0        2 
   1  chr1_135177616     ZGre    A    C        0      0        2 
   1  chr1_135177616     ZHar    A    C        0      0        2 
   1  chr1_135177616   Sample    A    C        1      2        2 
   1  chr1_135182060     AAsi    T    C        0      0        2 
   1  chr1_135182060     AKia    T    C        0      0        2 
   1  chr1_135182060     AOna    T    C        0      0        2 
   1  chr1_135182060     ASom    T    C        0      0        2 
   1  chr1_135182060     HCab    T    C        0      0        2 
   1  chr1_135182060     HPrz    T    C        0      0        2 
   1  chr1_135182060     ZBoe    T    C        1      2        2 
   1  chr1_135182060     ZGre    T    C        0      0        2 
   1  chr1_135182060     ZHar    T    C        0      0        2 
   1  chr1_135182060   Sample    T    C        0      0        2 
   1  chr1_135182594     AAsi    C    G        0      0        2 
   1  chr1_135182594     AKia    C    G        0      0        2 
   1  chr1_135182594     AOna    C    G        0      0        2 
   1  chr1_135182594     ASom    C    G        0      0        2 
   1  chr1_135182594     HCab    C    G        1      2        2 
   1  chr1_135182594     HPrz    C    G        1      2        2 
   1  chr1_135182594     ZBoe    C    G        0      0        2 
   1  chr1_135182594     ZGre    C    G        0      0        2 
   1  chr1_135182594     ZHar    C    G        0      0        2 
   1  chr1_135182594   Sample    C    G        1      2        2 
   1  chr1_135182651     AAsi    A    G        0      0        2 
   1  chr1_135182651     AKia    A    G      0.5      1        2 
   1  chr1_135182651     AOna    A    G        0      0        2 
   1  chr1_135182651     ASom    A    G        0      0        2 
   1  chr1_135182651     HCab    A    G        0      0        2 
   1  chr1_135182651     HPrz    A    G        0      0        2 
   1  chr1_135182651     ZBoe    A    G        0      0        2 
   1  chr1_135182651     ZGre    A    G        0      0        2 
   1  chr1_135182651     ZHar    A    G        0      0        2 
   1  chr1_135182651   Sample    A    G        0      0        2 
   1  chr1_135186016     AAsi    C    A        0      0        2 
   1  chr1_135186016     AKia    C    A        0      0        2 
   1  chr1_135186016     AOna    C    A        0      0        2 
   1  chr1_135186016     ASom    C    A        0      0        2 
   1  chr1_135186016     HCab    C    A        0      0        2 
   1  chr1_135186016     HPrz    C    A        0      0        2 
   1  chr1_135186016     ZBoe    C    A      0.5      1        2 
   1  chr1_135186016     ZGre    C    A        0      0        2 
   1  chr1_135186016     ZHar    C    A        0      0        2 
   1  chr1_135186016   Sample    C    A        0      0        2 
   1  chr1_135186669     AAsi    G    A        0      0        2 
   1  chr1_135186669     AKia    G    A        0      0        2 
   1  chr1_135186669     AOna    G    A        0      0        2 
   1  chr1_135186669     ASom    G    A        0      0        2 
   1  chr1_135186669     HCab    G    A        0      0        2 
   1  chr1_135186669     HPrz    G    A        0      0        2 
   1  chr1_135186669     ZBoe    G    A        1      2        2 
   1  chr1_135186669     ZGre    G    A        1      2        2 
   1  chr1_135186669     ZHar    G    A        1      2        2 
   1  chr1_135186669   Sample    G    A        0      0        2 
   1  chr1_135186766     AAsi    G    A        0      0        2 
   1  chr1_135186766     AKia    G    A        0      0        2 
   1  chr1_135186766     AOna    G    A        0      0        2 
   1  chr1_135186766     ASom    G    A        0      0        2 
   1  chr1_135186766     HCab    G    A        0      0        2 
   1  chr1_135186766     HPrz    G    A        0      0        2 
   1  chr1_135186766     ZBoe    G    A        1      2        2 
   1  chr1_135186766     ZGre    G    A        1      2        2 
   1  chr1_135186766     ZHar    G    A        1      2        2 
   1  chr1_135186766   Sample    G    A        0      0        2 
   1  chr1_135190889     AAsi    G    A        0      0        2 
   1  chr1_135190889     AKia    G    A        0      0        2 
   1  chr1_135190889     AOna    G    A        0      0        2 
   1  chr1_135190889     ASom    G    A        0      0        2 
   1  chr1_135190889     HCab    G    A        0      0        2 
   1  chr1_135190889     HPrz    G    A        0      0        2 
   1  chr1_135190889     ZBoe    G    A        0      0        2 
   1  chr1_135190889     ZGre    G    A        1      2        2 
   1  chr1_135190889     ZHar    G    A        0      0        2 
   1  chr1_135190889   Sample    G    A        0      0        2 
   1  chr1_135191866     AAsi    A    G        0      0        2 
   1  chr1_135191866     AKia    A    G        0      0        2 
   1  chr1_135191866     AOna    A    G        0      0        2 
   1  chr1_135191866     ASom    A    G        0      0        2 
   1  chr1_135191866     HCab    A    G        1      2        2 
   1  chr1_135191866     HPrz    A    G        1      2        2 
   1  chr1_135191866     ZBoe    A    G        0      0        2 
   1  chr1_135191866     ZGre    A    G        0      0        2 
   1  chr1_135191866     ZHar    A    G        0      0        2 
   1  chr1_135191866   Sample    A    G        1      2        2 
   1  chr1_135191946     AAsi    T    G        0      0        2 
   1  chr1_135191946     AKia    T    G        0      0        2 
   1  chr1_135191946     AOna    T    G        0      0        2 
   1  chr1_135191946     ASom    T    G        0      0        2 
   1  chr1_135191946     HCab    T    G        0      0        2 
   1  chr1_135191946     HPrz    T    G        0      0        2 
   1  chr1_135191946     ZBoe    T    G        1      2        2 
   1  chr1_135191946     ZGre    T    G        0      0        2 
   1  chr1_135191946     ZHar    T    G        0      0        2 
   1  chr1_135191946   Sample    T    G        0      0        2 
   1  chr1_135201479     AAsi    C    A        0      0        2 
   1  chr1_135201479     AKia    C    A        0      0        2 
   1  chr1_135201479     AOna    C    A      0.5      1        2 
   1  chr1_135201479     ASom    C    A        0      0        2 
   1  chr1_135201479     HCab    C    A        0      0        2 
   1  chr1_135201479     HPrz    C    A        0      0        2 
   1  chr1_135201479     ZBoe    C    A        0      0        2 
   1  chr1_135201479     ZGre    C    A        0      0        2 
   1  chr1_135201479     ZHar    C    A        0      0        2 
   1  chr1_135201479   Sample    C    A        0      0        2 
   1  chr1_135228780     AAsi    T    A        0      0        2 
   1  chr1_135228780     AKia    T    A        0      0        2 
   1  chr1_135228780     AOna    T    A        0      0        2 
   1  chr1_135228780     ASom    T    A        0      0        2 
   1  chr1_135228780     HCab    T    A        1      2        2 
   1  chr1_135228780     HPrz    T    A        1      2        2 
   1  chr1_135228780     ZBoe    T    A        0      0        2 
   1  chr1_135228780     ZGre    T    A        0      0        2 
   1  chr1_135228780     ZHar    T    A        0      0        2 
   1  chr1_135228780   Sample    T    A        1      2        2 
   1  chr1_135242987     AAsi    G    T        0      0        2 
   1  chr1_135242987     AKia    G    T        0      0        2 
   1  chr1_135242987     AOna    G    T        0      0        2 
   1  chr1_135242987     ASom    G    T        0      0        2 
   1  chr1_135242987     HCab    G    T        1      2        2 
   1  chr1_135242987     HPrz    G    T        1      2        2 
   1  chr1_135242987     ZBoe    G    T        0      0        2 
   1  chr1_135242987     ZGre    G    T        0      0        2 
   1  chr1_135242987     ZHar    G    T        0      0        2 
   1  chr1_135242987   Sample    G    T        1      2        2 
   1  chr1_135262399     AAsi    T    C        0      0        2 
   1  chr1_135262399     AKia    T    C      0.5      1        2 
   1  chr1_135262399     AOna    T    C        0      0        2 
   1  chr1_135262399     ASom    T    C        0      0        2 
   1  chr1_135262399     HCab    T    C        0      0        2 
   1  chr1_135262399     HPrz    T    C        0      0        2 
   1  chr1_135262399     ZBoe    T    C        0      0        2 
   1  chr1_135262399     ZGre    T    C        0      0        2 
   1  chr1_135262399     ZHar    T    C        0      0        2 
   1  chr1_135262399   Sample    T    C        0      0        2 
   1  chr1_135266542     AAsi    T    G        0      0        2 
   1  chr1_135266542     AKia    T    G        0      0        2 
   1  chr1_135266542     AOna    T    G        0      0        2 
   1  chr1_135266542     ASom    T    G        0      0        2 
   1  chr1_135266542     HCab    T    G        1      2        2 
   1  chr1_135266542     HPrz    T    G        1      2        2 
   1  chr1_135266542     ZBoe    T    G        0      0        2 
   1  chr1_135266542     ZGre    T    G        0      0        2 
   1  chr1_135266542     ZHar    T    G        0      0        2 
   1  chr1_135266542   Sample    T    G        1      2        2 
   1  chr1_135274950     AAsi    A    G        0      0        2 
   1  chr1_135274950     AKia    A    G        0      0        2 
   1  chr1_135274950     AOna    A    G        0      0        2 
   1  chr1_135274950     ASom    A    G        0      0        2 
   1  chr1_135274950     HCab    A    G        1      2        2 
   1  chr1_135274950     HPrz    A    G        0      0        2 
   1  chr1_135274950     ZBoe    A    G        0      0        2 
   1  chr1_135274950     ZGre    A    G        0      0        2 
   1  chr1_135274950     ZHar    A    G        0      0        2 
   1  chr1_135274950   Sample    A    G        1      2        2 
   1  chr1_135278995     AAsi    G    A        0      0        2 
   1  chr1_135278995     AKia    G    A        0      0        2 
   1  chr1_135278995     AOna    G    A        0      0        2 
   1  chr1_135278995     ASom    G    A        0      0        2 
   1  chr1_135278995     HCab    G    A        0      0        2 
   1  chr1_135278995     HPrz    G    A        0      0        2 
   1  chr1_135278995     ZBoe    G    A        0      0        2 
   1  chr1_135278995     ZGre    G    A        0      0        2 
   1  chr1_135278995     ZHar    G    A        1      2        2 
   1  chr1_135278995   Sample    G    A        0      0        2 
   1  chr1_135279389     AAsi    T    C        0      0        2 
   1  chr1_135279389     AKia    T    C        0      0        2 
   1  chr1_135279389     AOna    T    C        0      0        2 
   1  chr1_135279389     ASom    T    C        0      0        2 
   1  chr1_135279389     HCab    T    C        0      0        2 
   1  chr1_135279389     HPrz    T    C        0      0        2 
   1  chr1_135279389     ZBoe    T    C        0      0        2 
   1  chr1_135279389     ZGre    T    C        1      2        2 
   1  chr1_135279389     ZHar    T    C        0      0        2 
   1  chr1_135279389   Sample    T    C        0      0        2 
   1  chr1_135280245     AAsi    C    A        0      0        2 
   1  chr1_135280245     AKia    C    A        0      0        2 
   1  chr1_135280245     AOna    C    A        0      0        2 
   1  chr1_135280245     ASom    C    A        1      2        2 
   1  chr1_135280245     HCab    C    A        0      0        2 
   1  chr1_135280245     HPrz    C    A        0      0        2 
   1  chr1_135280245     ZBoe    C    A        0      0        2 
   1  chr1_135280245     ZGre    C    A        0      0        2 
   1  chr1_135280245     ZHar    C    A        0      0        2 
   1  chr1_135280245   Sample    C    A        0      0        2 
   1  chr1_135280309     AAsi    A    G        0      0        2 
   1  chr1_135280309     AKia    A    G        0      0        2 
   1  chr1_135280309     AOna    A    G        0      0        2 
   1  chr1_135280309     ASom    A    G        0      0        2 
   1  chr1_135280309     HCab    A    G        0      0        2 
   1  chr1_135280309     HPrz    A    G        1      2        2 
   1  chr1_135280309     ZBoe    A    G        0      0        2 
   1  chr1_135280309     ZGre    A    G        0      0        2 
   1  chr1_135280309     ZHar    A    G        0      0        2 
   1  chr1_135280309   Sample    A    G        0      0        2 
   1  chr1_135280313     AAsi    C    T        0      0        2 
   1  chr1_135280313     AKia    C    T      0.5      1        2 
   1  chr1_135280313     AOna    C    T        0      0        2 
   1  chr1_135280313     ASom    C    T        0      0        2 
   1  chr1_135280313     HCab    C    T        0      0        2 
   1  chr1_135280313     HPrz    C    T        0      0        2 
   1  chr1_135280313     ZBoe    C    T        0      0        2 
   1  chr1_135280313     ZGre    C    T        0      0        2 
   1  chr1_135280313     ZHar    C    T        0      0        2 
   1  chr1_135280313   Sample    C    T        0      0        2 
   1  chr1_135285383     AAsi    C    G        0      0        2 
   1  chr1_135285383     AKia    C    G        0      0        2 
   1  chr1_135285383     AOna    C    G        0      0        2 
   1  chr1_135285383     ASom    C    G        0      0        2 
   1  chr1_135285383     HCab    C    G        0      0        2 
   1  chr1_135285383     HPrz    C    G        0      0        2 
   1  chr1_135285383     ZBoe    C    G        0      0        2 
   1  chr1_135285383     ZGre    C    G        0      0        2 
   1  chr1_135285383     ZHar    C    G        1      2        2 
   1  chr1_135285383   Sample    C    G        0      0        2 
   1  chr1_135291172     AAsi    G    T        0      0        2 
   1  chr1_135291172     AKia    G    T      0.5      1        2 
   1  chr1_135291172     AOna    G    T        1      2        2 
   1  chr1_135291172     ASom    G    T        0      0        2 
   1  chr1_135291172     HCab    G    T        0      0        2 
   1  chr1_135291172     HPrz    G    T        0      0        2 
   1  chr1_135291172     ZBoe    G    T        0      0        2 
   1  chr1_135291172     ZGre    G    T        0      0        2 
   1  chr1_135291172     ZHar    G    T        0      0        2 
   1  chr1_135291172   Sample    G    T        0      0        2 
   1  chr1_135309035     AAsi    A    G        0      0        2 
   1  chr1_135309035     AKia    A    G        0      0        2 
   1  chr1_135309035     AOna    A    G        0      0        2 
   1  chr1_135309035     ASom    A    G        0      0        2 
   1  chr1_135309035     HCab    A    G        0      0        2 
   1  chr1_135309035     HPrz    A    G        0      0        2 
   1  chr1_135309035     ZBoe    A    G        0      0        2 
   1  chr1_135309035     ZGre    A    G        0      0        2 
   1  chr1_135309035     ZHar    A    G      0.5      1        2 
   1  chr1_135309035   Sample    A    G        0      0        2 
   1  chr1_135311136     AAsi    T    C        0      0        2 
   1  chr1_135311136     AKia    T    C        0      0        2 
   1  chr1_135311136     AOna    T    C        0      0        2 
   1  chr1_135311136     ASom    T    C        0      0        2 
   1  chr1_135311136     HCab    T    C        0      0        2 
   1  chr1_135311136     HPrz    T    C        0      0        2 
   1  chr1_135311136     ZBoe    T    C        0      0        2 
   1  chr1_135311136     ZGre    T    C      0.5      1        2 
   1  chr1_135311136     ZHar    T    C        0      0        2 
   1  chr1_135311136   Sample    T    C        0      0        2 
   1  chr1_135314818     AAsi    G    T        0      0        2 
   1  chr1_135314818     AKia    G    T        0      0        2 
   1  chr1_135314818     AOna    G    T        0      0        2 
   1  chr1_135314818     ASom    G    T        0      0        2 
   1  chr1_135314818     HCab    G    T        0      0        2 
   1  chr1_135314818     HPrz    G    T        1      2        2 
   1  chr1_135314818     ZBoe    G    T        0      0        2 
   1  chr1_135314818     ZGre    G    T        0      0        2 
   1  chr1_135314818     ZHar    G    T        0      0        2 
   1  chr1_135314818   Sample    G    T        0      0        2 
   1  chr1_135315145     AAsi    T    A        0      0        2 
   1  chr1_135315145     AKia    T    A        0      0        2 
   1  chr1_135315145     AOna    T    A        0      0        2 
   1  chr1_135315145     ASom    T    A        0      0        2 
   1  chr1_135315145     HCab    T    A        1      2        2 
   1  chr1_135315145     HPrz    T    A        1      2        2 
   1  chr1_135315145     ZBoe    T    A        0      0        2 
   1  chr1_135315145     ZGre    T    A        0      0        2 
   1  chr1_135315145     ZHar    T    A        0      0        2 
   1  chr1_135315145   Sample    T    A        1      2        2 
   1  chr1_135321185     AAsi    T    G        0      0        2 
   1  chr1_135321185     AKia    T    G        0      0        2 
   1  chr1_135321185     AOna    T    G        0      0        2 
   1  chr1_135321185     ASom    T    G        0      0        2 
   1  chr1_135321185     HCab    T    G        0      0        2 
   1  chr1_135321185     HPrz    T    G        0      0        2 
   1  chr1_135321185     ZBoe    T    G        0      0        2 
   1  chr1_135321185     ZGre    T    G        0      0        2 
   1  chr1_135321185     ZHar    T    G      0.5      1        2 
   1  chr1_135321185   Sample    T    G        0      0        2 
   1  chr1_135327648     AAsi    G    C        0      0        2 
   1  chr1_135327648     AKia    G    C      0.5      1        2 
   1  chr1_135327648     AOna    G    C      0.5      1        2 
   1  chr1_135327648     ASom    G    C        0      0        2 
   1  chr1_135327648     HCab    G    C        0      0        2 
   1  chr1_135327648     HPrz    G    C        0      0        2 
   1  chr1_135327648     ZBoe    G    C        0      0        2 
   1  chr1_135327648     ZGre    G    C        0      0        2 
   1  chr1_135327648     ZHar    G    C        0      0        2 
   1  chr1_135327648   Sample    G    C        0      0        2 
   1  chr1_135329657     AAsi    G    A        0      0        2 
   1  chr1_135329657     AKia    G    A        0      0        2 
   1  chr1_135329657     AOna    G    A        0      0        2 
   1  chr1_135329657     ASom    G    A        0      0        2 
   1  chr1_135329657     HCab    G    A        1      2        2 
   1  chr1_135329657     HPrz    G    A        1      2        2 
   1  chr1_135329657     ZBoe    G    A        0      0        2 
   1  chr1_135329657     ZGre    G    A        0      0        2 
   1  chr1_135329657     ZHar    G    A        0      0        2 
   1  chr1_135329657   Sample    G    A        1      2        2 
   1  chr1_135329798     AAsi    G    A        0      0        2 
   1  chr1_135329798     AKia    G    A        1      2        2 
   1  chr1_135329798     AOna    G    A        0      0        2 
   1  chr1_135329798     ASom    G    A        0      0        2 
   1  chr1_135329798     HCab    G    A        0      0        2 
   1  chr1_135329798     HPrz    G    A        0      0        2 
   1  chr1_135329798     ZBoe    G    A        0      0        2 
   1  chr1_135329798     ZGre    G    A        0      0        2 
   1  chr1_135329798     ZHar    G    A        0      0        2 
   1  chr1_135329798   Sample    G    A        0      0        2 
   1  chr1_135332180     AAsi    A    G      0.5      1        2 
   1  chr1_135332180     AKia    A    G        0      0        2 
   1  chr1_135332180     AOna    A    G        0      0        2 
   1  chr1_135332180     ASom    A    G        1      2        2 
   1  chr1_135332180     HCab    A    G        0      0        2 
   1  chr1_135332180     HPrz    A    G        0      0        2 
   1  chr1_135332180     ZBoe    A    G        0      0        2 
   1  chr1_135332180     ZGre    A    G        0      0        2 
   1  chr1_135332180     ZHar    A    G        0      0        2 
   1  chr1_135332180   Sample    A    G        0      0        2 
   1  chr1_135336735     AAsi    C    T        0      0        2 
   1  chr1_135336735     AKia    C    T        0      0        2 
   1  chr1_135336735     AOna    C    T        0      0        2 
   1  chr1_135336735     ASom    C    T        0      0        2 
   1  chr1_135336735     HCab    C    T        0      0        2 
   1  chr1_135336735     HPrz    C    T        0      0        2 
   1  chr1_135336735     ZBoe    C    T      0.5      1        2 
   1  chr1_135336735     ZGre    C    T        0      0        2 
   1  chr1_135336735     ZHar    C    T        0      0        2 
   1  chr1_135336735   Sample    C    T        0      0        2 
   1  chr1_135347141     AAsi    G    T        0      0        2 
   1  chr1_135347141     AKia    G    T        0      0        2 
   1  chr1_135347141     AOna    G    T        0      0        2 
   1  chr1_135347141     ASom    G    T        0      0        2 
   1  chr1_135347141     HCab    G    T        0      0        2 
   1  chr1_135347141     HPrz    G    T        0      0        2 
   1  chr1_135347141     ZBoe    G    T        1      2        2 
   1  chr1_135347141     ZGre    G    T        0      0        2 
   1  chr1_135347141     ZHar    G    T        0      0        2 
   1  chr1_135347141   Sample    G    T        0      0        2 
   1  chr1_135355153     AAsi    A    G      0.5      1        2 
   1  chr1_135355153     AKia    A    G        0      0        2 
   1  chr1_135355153     AOna    A    G        0      0        2 
   1  chr1_135355153     ASom    A    G        0      0        2 
   1  chr1_135355153     HCab    A    G        0      0        2 
   1  chr1_135355153     HPrz    A    G        0      0        2 
   1  chr1_135355153     ZBoe    A    G        0      0        2 
   1  chr1_135355153     ZGre    A    G        0      0        2 
   1  chr1_135355153     ZHar    A    G        0      0        2 
   1  chr1_135355153   Sample    A    G        0      0        2 
   1  chr1_135363361     AAsi    A    G        0      0        2 
   1  chr1_135363361     AKia    A    G        0      0        2 
   1  chr1_135363361     AOna    A    G        0      0        2 
   1  chr1_135363361     ASom    A    G        0      0        2 
   1  chr1_135363361     HCab    A    G        1      2        2 
   1  chr1_135363361     HPrz    A    G        1      2        2 
   1  chr1_135363361     ZBoe    A    G        0      0        2 
   1  chr1_135363361     ZGre    A    G        0      0        2 
   1  chr1_135363361     ZHar    A    G        0      0        2 
   1  chr1_135363361   Sample    A    G        1      2        2 
   1  chr1_135373999     AAsi    G    A        1      2        2 
   1  chr1_135373999     AKia    G    A        0      0        2 
   1  chr1_135373999     AOna    G    A        0      0        2 
   1  chr1_135373999     ASom    G    A        1      2        2 
   1  chr1_135373999     HCab    G    A        0      0        2 
   1  chr1_135373999     HPrz    G    A        0      0        2 
   1  chr1_135373999     ZBoe    G    A        0      0        2 
   1  chr1_135373999     ZGre    G    A        0      0        2 
   1  chr1_135373999     ZHar    G    A        0      0        2 
   1  chr1_135373999   Sample    G    A        0      0        2 
   1  chr1_135382044     AAsi    C    G        0      0        2 
   1  chr1_135382044     AKia    C    G        0      0        2 
   1  chr1_135382044     AOna    C    G        0      0        2 
   1  chr1_135382044     ASom    C    G        0      0        2 
   1  chr1_135382044     HCab    C    G        0      0        2 
   1  chr1_135382044     HPrz    C    G        0      0        2 
   1  chr1_135382044     ZBoe    C    G      0.5      1        2 
   1  chr1_135382044     ZGre    C    G        0      0        2 
   1  chr1_135382044     ZHar    C    G        0      0        2 
   1  chr1_135382044   Sample    C    G        0      0        2 
   1  chr1_135383414     AAsi    A    G        0      0        2 
   1  chr1_135383414     AKia    A    G        0      0        2 
   1  chr1_135383414     AOna    A    G        0      0        2 
   1  chr1_135383414     ASom    A    G        0      0        2 
   1  chr1_135383414     HCab    A    G        0      0        2 
   1  chr1_135383414     HPrz    A    G        0      0        2 
   1  chr1_135383414     ZBoe    A    G        0      0        2 
   1  chr1_135383414     ZGre    A    G      0.5      1        2 
   1  chr1_135383414     ZHar    A    G        0      0        2 
   1  chr1_135383414   Sample    A    G        0      0        2 
   1  chr1_135384050     AAsi    A    G        0      0        2 
   1  chr1_135384050     AKia    A    G        0      0        2 
   1  chr1_135384050     AOna    A    G        0      0        2 
   1  chr1_135384050     ASom    A    G        0      0        2 
   1  chr1_135384050     HCab    A    G        0      0        2 
   1  chr1_135384050     HPrz    A    G        0      0        2 
   1  chr1_135384050     ZBoe    A    G      0.5      1        2 
   1  chr1_135384050     ZGre    A    G        1      2        2 
   1  chr1_135384050     ZHar    A    G        0      0        2 
   1  chr1_135384050   Sample    A    G        0      0        2 
   1  chr1_135384264     AAsi    G    A        0      0        2 
   1  chr1_135384264     AKia    G    A        0      0        2 
   1  chr1_135384264     AOna    G    A        0      0        2 
   1  chr1_135384264     ASom    G    A        0      0        2 
   1  chr1_135384264     HCab    G    A        1      2        2 
   1  chr1_135384264     HPrz    G    A        1      2        2 
   1  chr1_135384264     ZBoe    G    A        0      0        2 
   1  chr1_135384264     ZGre    G    A        0      0        2 
   1  chr1_135384264     ZHar    G    A        0      0        2 
   1  chr1_135384264   Sample    G    A        1      2        2 
   1  chr1_135386042     AAsi    G    A        0      0        2 
   1  chr1_135386042     AKia    G    A        0      0        2 
   1  chr1_135386042     AOna    G    A        0      0        2 
   1  chr1_135386042     ASom    G    A        0      0        2 
   1  chr1_135386042     HCab    G    A        1      2        2 
   1  chr1_135386042     HPrz    G    A        1      2        2 
   1  chr1_135386042     ZBoe    G    A        0      0        2 
   1  chr1_135386042     ZGre    G    A        0      0        2 
   1  chr1_135386042     ZHar    G    A        0      0        2 
   1  chr1_135386042   Sample    G    A        1      2        2 
   1  chr1_135397878     AAsi    T    C        1      2        2 
   1  chr1_135397878     AKia    T    C        0      0        2 
   1  chr1_135397878     AOna    T    C        0      0        2 
   1  chr1_135397878     ASom    T    C        1      2        2 
   1  chr1_135397878     HCab    T    C      0.5      1        2 
   1  chr1_135397878     HPrz    T    C      0.5      1        2 
   1  chr1_135397878     ZBoe    T    C        0      0        2 
   1  chr1_135397878     ZGre    T    C        0      0        2 
   1  chr1_135397878     ZHar    T    C        0      0        2 
   1  chr1_135397878   Sample    T    C        1      2        2 
   1  chr1_135401956     AAsi    C    G        0      0        2 
   1  chr1_135401956     AKia    C    G        0      0        2 
   1  chr1_135401956     AOna    C    G      0.5      1        2 
   1  chr1_135401956     ASom    C    G        0      0        2 
   1  chr1_135401956     HCab    C    G        0      0        2 
   1  chr1_135401956     HPrz    C    G        0      0        2 
   1  chr1_135401956     ZBoe    C    G        0      0        2 
   1  chr1_135401956     ZGre    C    G        0      0        2 
   1  chr1_135401956     ZHar    C    G        0      0        2 
   1  chr1_135401956   Sample    C    G        0      0        2 
   1  chr1_135408652     AAsi    A    G        0      0        2 
   1  chr1_135408652     AKia    A    G        0      0        2 
   1  chr1_135408652     AOna    A    G        0      0        2 
   1  chr1_135408652     ASom    A    G        1      2        2 
   1  chr1_135408652     HCab    A    G        0      0        2 
   1  chr1_135408652     HPrz    A    G        0      0        2 
   1  chr1_135408652     ZBoe    A    G        0      0        2 
   1  chr1_135408652     ZGre    A    G        0      0        2 
   1  chr1_135408652     ZHar    A    G        0      0        2 
   1  chr1_135408652   Sample    A    G        0      0        2 
   1  chr1_135419468     AAsi    T    G        0      0        2 
   1  chr1_135419468     AKia    T    G        0      0        2 
   1  chr1_135419468     AOna    T    G        0      0        2 
   1  chr1_135419468     ASom    T    G        0      0        2 
   1  chr1_135419468     HCab    T    G        0      0        2 
   1  chr1_135419468     HPrz    T    G      0.5      1        2 
   1  chr1_135419468     ZBoe    T    G        0      0        2 
   1  chr1_135419468     ZGre    T    G        0      0        2 
   1  chr1_135419468     ZHar    T    G        0      0        2 
   1  chr1_135419468   Sample    T    G        0      0        2 
   1  chr1_135437669     AAsi    C    T        0      0        2 
   1  chr1_135437669     AKia    C    T        0      0        2 
   1  chr1_135437669     AOna    C    T        0      0        2 
   1  chr1_135437669     ASom    C    T        0      0        2 
   1  chr1_135437669     HCab    C    T        1      2        2 
   1  chr1_135437669     HPrz    C    T        1      2        2 
   1  chr1_135437669     ZBoe    C    T        0      0        2 
   1  chr1_135437669     ZGre    C    T        0      0        2 
   1  chr1_135437669     ZHar    C    T        0      0        2 
   1  chr1_135437669   Sample    C    T        1      2        2 
   1  chr1_135437798     AAsi    C    G        0      0        2 
   1  chr1_135437798     AKia    C    G        0      0        2 
   1  chr1_135437798     AOna    C    G        0      0        2 
   1  chr1_135437798     ASom    C    G        0      0        2 
   1  chr1_135437798     HCab    C    G        0      0        2 
   1  chr1_135437798     HPrz    C    G        0      0        2 
   1  chr1_135437798     ZBoe    C    G      0.5      1        2 
   1  chr1_135437798     ZGre    C    G        0      0        2 
   1  chr1_135437798     ZHar    C    G        0      0        2 
   1  chr1_135437798   Sample    C    G        0      0        2 
   1  chr1_135438308     AAsi    G    A        0      0        2 
   1  chr1_135438308     AKia    G    A        0      0        2 
   1  chr1_135438308     AOna    G    A        0      0        2 
   1  chr1_135438308     ASom    G    A        0      0        2 
   1  chr1_135438308     HCab    G    A        0      0        2 
   1  chr1_135438308     HPrz    G    A        0      0        2 
   1  chr1_135438308     ZBoe    G    A      0.5      1        2 
   1  chr1_135438308     ZGre    G    A        0      0        2 
   1  chr1_135438308     ZHar    G    A        0      0        2 
   1  chr1_135438308   Sample    G    A        0      0        2 
   1  chr1_135451091     AAsi    C    T        1      2        2 
   1  chr1_135451091     AKia    C    T        1      2        2 
   1  chr1_135451091     AOna    C    T        1      2        2 
   1  chr1_135451091     ASom    C    T        1      2        2 
   1  chr1_135451091     HCab    C    T        0      0        2 
   1  chr1_135451091     HPrz    C    T        0      0        2 
   1  chr1_135451091     ZBoe    C    T        0      0        2 
   1  chr1_135451091     ZGre    C    T        0      0        2 
   1  chr1_135451091     ZHar    C    T        0      0        2 
   1  chr1_135451091   Sample    C    T        0      0        2 
   1  chr1_135451342     AAsi    C    T        0      0        2 
   1  chr1_135451342     AKia    C    T        0      0        2 
   1  chr1_135451342     AOna    C    T        0      0        2 
   1  chr1_135451342     ASom    C    T        0      0        2 
   1  chr1_135451342     HCab    C    T      0.5      1        2 
   1  chr1_135451342     HPrz    C    T      0.5      1        2 
   1  chr1_135451342     ZBoe    C    T        0      0        2 
   1  chr1_135451342     ZGre    C    T        0      0        2 
   1  chr1_135451342     ZHar    C    T        0      0        2 
   1  chr1_135451342   Sample    C    T        1      2        2 
   1  chr1_135453270     AAsi    C    T        0      0        2 
   1  chr1_135453270     AKia    C    T        0      0        2 
   1  chr1_135453270     AOna    C    T        0      0        2 
   1  chr1_135453270     ASom    C    T        0      0        2 
   1  chr1_135453270     HCab    C    T        1      2        2 
   1  chr1_135453270     HPrz    C    T        1      2        2 
   1  chr1_135453270     ZBoe    C    T        0      0        2 
   1  chr1_135453270     ZGre    C    T        0      0        2 
   1  chr1_135453270     ZHar    C    T        0      0        2 
   1  chr1_135453270   Sample    C    T        1      2        2 
   1  chr1_135458170     AAsi    A    G        0      0        2 
   1  chr1_135458170     AKia    A    G        0      0        2 
   1  chr1_135458170     AOna    A    G        0      0        2 
   1  chr1_135458170     ASom    A    G        0      0        2 
   1  chr1_135458170     HCab    A    G        0      0        2 
   1  chr1_135458170     HPrz    A    G        0      0        2 
   1  chr1_135458170     ZBoe    A    G      0.5      1        2 
   1  chr1_135458170     ZGre    A    G        0      0        2 
   1  chr1_135458170     ZHar    A    G        0      0        2 
   1  chr1_135458170   Sample    A    G        0      0        2 
   1  chr1_135461797     AAsi    C    G        1      2        2 
   1  chr1_135461797     AKia    C    G        0      0        2 
   1  chr1_135461797     AOna    C    G        0      0        2 
   1  chr1_135461797     ASom    C    G        1      2        2 
   1  chr1_135461797     HCab    C    G        1      2        2 
   1  chr1_135461797     HPrz    C    G        1      2        2 
   1  chr1_135461797     ZBoe    C    G        0      0        2 
   1  chr1_135461797     ZGre    C    G        0      0        2 
   1  chr1_135461797     ZHar    C    G        0      0        2 
   1  chr1_135461797   Sample    C    G        1      2        2 
   1  chr1_135463960     AAsi    A    G        0      0        2 
   1  chr1_135463960     AKia    A    G        0      0        2 
   1  chr1_135463960     AOna    A    G      0.5      1        2 
   1  chr1_135463960     ASom    A    G        0      0        2 
   1  chr1_135463960     HCab    A    G        0      0        2 
   1  chr1_135463960     HPrz    A    G        0      0        2 
   1  chr1_135463960     ZBoe    A    G        0      0        2 
   1  chr1_135463960     ZGre    A    G        0      0        2 
   1  chr1_135463960     ZHar    A    G        0      0        2 
   1  chr1_135463960   Sample    A    G        0      0        2 
   1  chr1_135468617     AAsi    T    C        0      0        2 
   1  chr1_135468617     AKia    T    C        0      0        2 
   1  chr1_135468617     AOna    T    C        0      0        2 
   1  chr1_135468617     ASom    T    C        1      2        2 
   1  chr1_135468617     HCab    T    C        1      2        2 
   1  chr1_135468617     HPrz    T    C        1      2        2 
   1  chr1_135468617     ZBoe    T    C        0      0        2 
   1  chr1_135468617     ZGre    T    C        0      0        2 
   1  chr1_135468617     ZHar    T    C        0      0        2 
   1  chr1_135468617   Sample    T    C        1      2        2 
   1  chr1_135477271     AAsi    A    G        0      0        2 
   1  chr1_135477271     AKia    A    G        0      0        2 
   1  chr1_135477271     AOna    A    G        0      0        2 
   1  chr1_135477271     ASom    A    G        0      0        2 
   1  chr1_135477271     HCab    A    G        1      2        2 
   1  chr1_135477271     HPrz    A    G        1      2        2 
   1  chr1_135477271     ZBoe    A    G        0      0        2 
   1  chr1_135477271     ZGre    A    G        0      0        2 
   1  chr1_135477271     ZHar    A    G        0      0        2 
   1  chr1_135477271   Sample    A    G        1      2        2 
   1  chr1_135491415     AAsi    G    A        0      0        2 
   1  chr1_135491415     AKia    G    A        0      0        2 
   1  chr1_135491415     AOna    G    A        0      0        2 
   1  chr1_135491415     ASom    G    A        1      2        2 
   1  chr1_135491415     HCab    G    A        0      0        2 
   1  chr1_135491415     HPrz    G    A        0      0        2 
   1  chr1_135491415     ZBoe    G    A        0      0        2 
   1  chr1_135491415     ZGre    G    A        0      0        2 
   1  chr1_135491415     ZHar    G    A        0      0        2 
   1  chr1_135491415   Sample    G    A        0      0        2 
   1  chr1_135496567     AAsi    C    T        0      0        2 
   1  chr1_135496567     AKia    C    T        0      0        2 
   1  chr1_135496567     AOna    C    T        0      0        2 
   1  chr1_135496567     ASom    C    T        0      0        2 
   1  chr1_135496567     HCab    C    T        1      2        2 
   1  chr1_135496567     HPrz    C    T        1      2        2 
   1  chr1_135496567     ZBoe    C    T        0      0        2 
   1  chr1_135496567     ZGre    C    T        0      0        2 
   1  chr1_135496567     ZHar    C    T        0      0        2 
   1  chr1_135496567   Sample    C    T        1      2        2 
   1  chr1_135508831     AAsi    C    G        0      0        2 
   1  chr1_135508831     AKia    C    G        0      0        2 
   1  chr1_135508831     AOna    C    G        0      0        2 
   1  chr1_135508831     ASom    C    G        0      0        2 
   1  chr1_135508831     HCab    C    G        1      2        2 
   1  chr1_135508831     HPrz    C    G        1      2        2 
   1  chr1_135508831     ZBoe    C    G        0      0        2 
   1  chr1_135508831     ZGre    C    G        0      0        2 
   1  chr1_135508831     ZHar    C    G        0      0        2 
   1  chr1_135508831   Sample    C    G        1      2        2 
   1  chr1_135509638     AAsi    A    C        0      0        2 
   1  chr1_135509638     AKia    A    C        0      0        2 
   1  chr1_135509638     AOna    A    C        0      0        2 
   1  chr1_135509638     ASom    A    C        0      0        2 
   1  chr1_135509638     HCab    A    C        0      0        2 
   1  chr1_135509638     HPrz    A    C        0      0        2 
   1  chr1_135509638     ZBoe    A    C      0.5      1        2 
   1  chr1_135509638     ZGre    A    C        0      0        2 
   1  chr1_135509638     ZHar    A    C        0      0        2 
   1  chr1_135509638   Sample    A    C        0      0        2 
   1  chr1_135515878     AAsi    C    G        0      0        2 
   1  chr1_135515878     AKia    C    G        0      0        2 
   1  chr1_135515878     AOna    C    G        0      0        2 
   1  chr1_135515878     ASom    C    G        1      2        2 
   1  chr1_135515878     HCab    C    G        0      0        2 
   1  chr1_135515878     HPrz    C    G        0      0        2 
   1  chr1_135515878     ZBoe    C    G        0      0        2 
   1  chr1_135515878     ZGre    C    G        0      0        2 
   1  chr1_135515878     ZHar    C    G        0      0        2 
   1  chr1_135515878   Sample    C    G        0      0        2 
   1  chr1_135522732     AAsi    A    G        0      0        2 
   1  chr1_135522732     AKia    A    G        1      2        2 
   1  chr1_135522732     AOna    A    G        1      2        2 
   1  chr1_135522732     ASom    A    G        0      0        2 
   1  chr1_135522732     HCab    A    G        0      0        2 
   1  chr1_135522732     HPrz    A    G        0      0        2 
   1  chr1_135522732     ZBoe    A    G        0      0        2 
   1  chr1_135522732     ZGre    A    G        0      0        2 
   1  chr1_135522732     ZHar    A    G        0      0        2 
   1  chr1_135522732   Sample    A    G        0      0        2 
   1  chr1_135544285     AAsi    C    A        0      0        2 
   1  chr1_135544285     AKia    C    A        0      0        2 
   1  chr1_135544285     AOna    C    A        0      0        2 
   1  chr1_135544285     ASom    C    A        0      0        2 
   1  chr1_135544285     HCab    C    A        0      0        2 
   1  chr1_135544285     HPrz    C    A        0      0        2 
   1  chr1_135544285     ZBoe    C    A      0.5      1        2 
   1  chr1_135544285     ZGre    C    A        0      0        2 
   1  chr1_135544285     ZHar    C    A        0      0        2 
   1  chr1_135544285   Sample    C    A        0      0        2 
   1  chr1_135566165     AAsi    T    A        0      0        2 
   1  chr1_135566165     AKia    T    A        0      0        2 
   1  chr1_135566165     AOna    T    A        0      0        2 
   1  chr1_135566165     ASom    T    A        0      0        2 
   1  chr1_135566165     HCab    T    A        0      0        2 
   1  chr1_135566165     HPrz    T    A        0      0        2 
   1  chr1_135566165     ZBoe    T    A      0.5      1        2 
   1  chr1_135566165     ZGre    T    A        0      0        2 
   1  chr1_135566165     ZHar    T    A        0      0        2 
   1  chr1_135566165   Sample    T    A        0      0        2 
   1  chr1_135573085     AAsi    G    A        0      0        2 
   1  chr1_135573085     AKia    G    A        0      0        2 
   1  chr1_135573085     AOna    G    A        0      0        2 
   1  chr1_135573085     ASom    G    A        0      0        2 
   1  chr1_135573085     HCab    G    A      0.5      1        2 
   1  chr1_135573085     HPrz    G    A      0.5      1        2 
   1  chr1_135573085     ZBoe    G    A        0      0        2 
   1  chr1_135573085     ZGre    G    A        0      0        2 
   1  chr1_135573085     ZHar    G    A        0      0        2 
   1  chr1_135573085   Sample    G    A        1      2        2 
   1  chr1_135575934     AAsi    T    C        0      0        2 
   1  chr1_135575934     AKia    T    C        0      0        2 
   1  chr1_135575934     AOna    T    C        0      0        2 
   1  chr1_135575934     ASom    T    C        0      0        2 
   1  chr1_135575934     HCab    T    C        0      0        2 
   1  chr1_135575934     HPrz    T    C        0      0        2 
   1  chr1_135575934     ZBoe    T    C        0      0        2 
   1  chr1_135575934     ZGre    T    C      0.5      1        2 
   1  chr1_135575934     ZHar    T    C        0      0        2 
   1  chr1_135575934   Sample    T    C        0      0        2 
   1  chr1_135578294     AAsi    T    C        1      2        2 
   1  chr1_135578294     AKia    T    C        0      0        2 
   1  chr1_135578294     AOna    T    C        0      0        2 
   1  chr1_135578294     ASom    T    C        1      2        2 
   1  chr1_135578294     HCab    T    C        0      0        2 
   1  chr1_135578294     HPrz    T    C        0      0        2 
   1  chr1_135578294     ZBoe    T    C        0      0        2 
   1  chr1_135578294     ZGre    T    C        0      0        2 
   1  chr1_135578294     ZHar    T    C        0      0        2 
   1  chr1_135578294   Sample    T    C        0      0        2 
   1  chr1_135610539     AAsi    G    A        0      0        2 
   1  chr1_135610539     AKia    G    A        0      0        2 
   1  chr1_135610539     AOna    G    A        0      0        2 
   1  chr1_135610539     ASom    G    A        0      0        2 
   1  chr1_135610539     HCab    G    A        1      2        2 
   1  chr1_135610539     HPrz    G    A        1      2        2 
   1  chr1_135610539     ZBoe    G    A        0      0        2 
   1  chr1_135610539     ZGre    G    A        0      0        2 
   1  chr1_135610539     ZHar    G    A        0      0        2 
   1  chr1_135610539   Sample    G    A        1      2        2 
   1  chr1_135618098     AAsi    A    G        0      0        2 
   1  chr1_135618098     AKia    A    G        0      0        2 
   1  chr1_135618098     AOna    A    G        0      0        2 
   1  chr1_135618098     ASom    A    G        0      0        2 
   1  chr1_135618098     HCab    A    G        1      2        2 
   1  chr1_135618098     HPrz    A    G        1      2        2 
   1  chr1_135618098     ZBoe    A    G        0      0        2 
   1  chr1_135618098     ZGre    A    G        0      0        2 
   1  chr1_135618098     ZHar    A    G        0      0        2 
   1  chr1_135618098   Sample    A    G        1      2        2 
   1  chr1_135627848     AAsi    C    T        0      0        2 
   1  chr1_135627848     AKia    C    T        0      0        2 
   1  chr1_135627848     AOna    C    T        0      0        2 
   1  chr1_135627848     ASom    C    T        0      0        2 
   1  chr1_135627848     HCab    C    T        1      2        2 
   1  chr1_135627848     HPrz    C    T        1      2        2 
   1  chr1_135627848     ZBoe    C    T        0      0        2 
   1  chr1_135627848     ZGre    C    T        0      0        2 
   1  chr1_135627848     ZHar    C    T        0      0        2 
   1  chr1_135627848   Sample    C    T        1      2        2 
   1  chr1_135629480     AAsi    C    G        1      2        2 
   1  chr1_135629480     AKia    C    G        0      0        2 
   1  chr1_135629480     AOna    C    G        0      0        2 
   1  chr1_135629480     ASom    C    G        1      2        2 
   1  chr1_135629480     HCab    C    G        0      0        2 
   1  chr1_135629480     HPrz    C    G        0      0        2 
   1  chr1_135629480     ZBoe    C    G        0      0        2 
   1  chr1_135629480     ZGre    C    G        0      0        2 
   1  chr1_135629480     ZHar    C    G        0      0        2 
   1  chr1_135629480   Sample    C    G        0      0        2 
   1  chr1_135634334     AAsi    G    A        0      0        2 
   1  chr1_135634334     AKia    G    A        0      0        2 
   1  chr1_135634334     AOna    G    A        0      0        2 
   1  chr1_135634334     ASom    G    A        0      0        2 
   1  chr1_135634334     HCab    G    A        0      0        2 
   1  chr1_135634334     HPrz    G    A        0      0        2 
   1  chr1_135634334     ZBoe    G    A        0      0        2 
   1  chr1_135634334     ZGre    G    A        0      0        2 
   1  chr1_135634334     ZHar    G    A      0.5      1        2 
   1  chr1_135634334   Sample    G    A        0      0        2 
   1  chr1_135636524     AAsi    A    G        0      0        2 
   1  chr1_135636524     AKia    A    G        0      0        2 
   1  chr1_135636524     AOna    A    G        0      0        2 
   1  chr1_135636524     ASom    A    G        0      0        2 
   1  chr1_135636524     HCab    A    G        0      0        2 
   1  chr1_135636524     HPrz    A    G        0      0        2 
   1  chr1_135636524     ZBoe    A    G      0.5      1        2 
   1  chr1_135636524     ZGre    A    G        0      0        2 
   1  chr1_135636524     ZHar    A    G        0      0        2 
   1  chr1_135636524   Sample    A    G        0      0        2 
   1  chr1_135649170     AAsi    C    T        1      2        2 
   1  chr1_135649170     AKia    C    T        0      0        2 
   1  chr1_135649170     AOna    C    T        0      0        2 
   1  chr1_135649170     ASom    C    T        1      2        2 
   1  chr1_135649170     HCab    C    T        0      0        2 
   1  chr1_135649170     HPrz    C    T        0      0        2 
   1  chr1_135649170     ZBoe    C    T        0      0        2 
   1  chr1_135649170     ZGre    C    T        0      0        2 
   1  chr1_135649170     ZHar    C    T        0      0        2 
   1  chr1_135649170   Sample    C    T        0      0        2 
   1  chr1_135658510     AAsi    C    T        0      0        2 
   1  chr1_135658510     AKia    C    T        0      0        2 
   1  chr1_135658510     AOna    C    T        0      0        2 
   1  chr1_135658510     ASom    C    T        0      0        2 
   1  chr1_135658510     HCab    C    T        0      0        2 
   1  chr1_135658510     HPrz    C    T        0      0        2 
   1  chr1_135658510     ZBoe    C    T        0      0        2 
   1  chr1_135658510     ZGre    C    T      0.5      1        2 
   1  chr1_135658510     ZHar    C    T        0      0        2 
   1  chr1_135658510   Sample    C    T        0      0        2 
   1  chr1_135658816     AAsi    C    G        0      0        2 
   1  chr1_135658816     AKia    C    G        0      0        2 
   1  chr1_135658816     AOna    C    G      0.5      1        2 
   1  chr1_135658816     ASom    C    G        0      0        2 
   1  chr1_135658816     HCab    C    G        0      0        2 
   1  chr1_135658816     HPrz    C    G        0      0        2 
   1  chr1_135658816     ZBoe    C    G        0      0        2 
   1  chr1_135658816     ZGre    C    G        0      0        2 
   1  chr1_135658816     ZHar    C    G        0      0        2 
   1  chr1_135658816   Sample    C    G        0      0        2 
   1  chr1_135659930     AAsi    C    T        0      0        2 
   1  chr1_135659930     AKia    C    T        0      0        2 
   1  chr1_135659930     AOna    C    T        0      0        2 
   1  chr1_135659930     ASom    C    T        0      0        2 
   1  chr1_135659930     HCab    C    T      0.5      1        2 
   1  chr1_135659930     HPrz    C    T        0      0        2 
   1  chr1_135659930     ZBoe    C    T        0      0        2 
   1  chr1_135659930     ZGre    C    T        0      0        2 
   1  chr1_135659930     ZHar    C    T        0      0        2 
   1  chr1_135659930   Sample    C    T        0      0        2 
   1  chr1_135666045     AAsi    C    T        0      0        2 
   1  chr1_135666045     AKia    C    T        0      0        2 
   1  chr1_135666045     AOna    C    T        0      0        2 
   1  chr1_135666045     ASom    C    T        0      0        2 
   1  chr1_135666045     HCab    C    T        0      0        2 
   1  chr1_135666045     HPrz    C    T        0      0        2 
   1  chr1_135666045     ZBoe    C    T      0.5      1        2 
   1  chr1_135666045     ZGre    C    T        0      0        2 
   1  chr1_135666045     ZHar    C    T        0      0        2 
   1  chr1_135666045   Sample    C    T        0      0        2 
   1  chr1_135666467     AAsi    G    A        1      2        2 
   1  chr1_135666467     AKia    G    A        0      0        2 
   1  chr1_135666467     AOna    G    A        0      0        2 
   1  chr1_135666467     ASom    G    A        1      2        2 
   1  chr1_135666467     HCab    G    A        0      0        2 
   1  chr1_135666467     HPrz    G    A        0      0        2 
   1  chr1_135666467     ZBoe    G    A        0      0        2 
   1  chr1_135666467     ZGre    G    A        0      0        2 
   1  chr1_135666467     ZHar    G    A        0      0        2 
   1  chr1_135666467   Sample    G    A        0      0        2 
   1  chr1_135667518     AAsi    C    G        0      0        2 
   1  chr1_135667518     AKia    C    G        0      0        2 
   1  chr1_135667518     AOna    C    G        0      0        2 
   1  chr1_135667518     ASom    C    G        0      0        2 
   1  chr1_135667518     HCab    C    G        0      0        2 
   1  chr1_135667518     HPrz    C    G        0      0        2 
   1  chr1_135667518     ZBoe    C    G        0      0        2 
   1  chr1_135667518     ZGre    C    G        1      2        2 
   1  chr1_135667518     ZHar    C    G        0      0        2 
   1  chr1_135667518   Sample    C    G        0      0        2 
   1  chr1_135675697     AAsi    G    A        0      0        2 
   1  chr1_135675697     AKia    G    A        1      2        2 
   1  chr1_135675697     AOna    G    A        0      0        2 
   1  chr1_135675697     ASom    G    A        0      0        2 
   1  chr1_135675697     HCab    G    A        0      0        2 
   1  chr1_135675697     HPrz    G    A        0      0        2 
   1  chr1_135675697     ZBoe    G    A        0      0        2 
   1  chr1_135675697     ZGre    G    A        0      0        2 
   1  chr1_135675697     ZHar    G    A        0      0        2 
   1  chr1_135675697   Sample    G    A        0      0        2 
   1  chr1_135681803     AAsi    C    G        0      0        2 
   1  chr1_135681803     AKia    C    G        0      0        2 
   1  chr1_135681803     AOna    C    G        0      0        2 
   1  chr1_135681803     ASom    C    G        0      0        2 
   1  chr1_135681803     HCab    C    G        0      0        2 
   1  chr1_135681803     HPrz    C    G      0.5      1        2 
   1  chr1_135681803     ZBoe    C    G        0      0        2 
   1  chr1_135681803     ZGre    C    G        0      0        2 
   1  chr1_135681803     ZHar    C    G        0      0        2 
   1  chr1_135681803   Sample    C    G        0      0        2 
   1  chr1_135683286     AAsi    T    G        0      0        2 
   1  chr1_135683286     AKia    T    G        0      0        2 
   1  chr1_135683286     AOna    T    G        0      0        2 
   1  chr1_135683286     ASom    T    G        0      0        2 
   1  chr1_135683286     HCab    T    G        1      2        2 
   1  chr1_135683286     HPrz    T    G        1      2        2 
   1  chr1_135683286     ZBoe    T    G        0      0        2 
   1  chr1_135683286     ZGre    T    G        0      0        2 
   1  chr1_135683286     ZHar    T    G        0      0        2 
   1  chr1_135683286   Sample    T    G        1      2        2 
   1  chr1_135685304     AAsi    A    G        0      0        2 
   1  chr1_135685304     AKia    A    G        0      0        2 
   1  chr1_135685304     AOna    A    G        0      0        2 
   1  chr1_135685304     ASom    A    G        0      0        2 
   1  chr1_135685304     HCab    A    G        1      2        2 
   1  chr1_135685304     HPrz    A    G        1      2        2 
   1  chr1_135685304     ZBoe    A    G        0      0        2 
   1  chr1_135685304     ZGre    A    G        0      0        2 
   1  chr1_135685304     ZHar    A    G        0      0        2 
   1  chr1_135685304   Sample    A    G        1      2        2 
   1  chr1_135694739     AAsi    C    T      0.5      1        2 
   1  chr1_135694739     AKia    C    T        0      0        2 
   1  chr1_135694739     AOna    C    T        0      0        2 
   1  chr1_135694739     ASom    C    T        0      0        2 
   1  chr1_135694739     HCab    C    T        0      0        2 
   1  chr1_135694739     HPrz    C    T        0      0        2 
   1  chr1_135694739     ZBoe    C    T        0      0        2 
   1  chr1_135694739     ZGre    C    T        0      0        2 
   1  chr1_135694739     ZHar    C    T        0      0        2 
   1  chr1_135694739   Sample    C    T        0      0        2 
   1  chr1_135706564     AAsi    T    G        0      0        2 
   1  chr1_135706564     AKia    T    G        0      0        2 
   1  chr1_135706564     AOna    T    G        0      0        2 
   1  chr1_135706564     ASom    T    G        0      0        2 
   1  chr1_135706564     HCab    T    G        1      2        2 
   1  chr1_135706564     HPrz    T    G        1      2        2 
   1  chr1_135706564     ZBoe    T    G        0      0        2 
   1  chr1_135706564     ZGre    T    G        0      0        2 
   1  chr1_135706564     ZHar    T    G        0      0        2 
   1  chr1_135706564   Sample    T    G        1      2        2 
   1  chr1_135710691     AAsi    G    A        0      0        2 
   1  chr1_135710691     AKia    G    A        0      0        2 
   1  chr1_135710691     AOna    G    A        0      0        2 
   1  chr1_135710691     ASom    G    A        0      0        2 
   1  chr1_135710691     HCab    G    A        1      2        2 
   1  chr1_135710691     HPrz    G    A        1      2        2 
   1  chr1_135710691     ZBoe    G    A        0      0        2 
   1  chr1_135710691     ZGre    G    A        0      0        2 
   1  chr1_135710691     ZHar    G    A        0      0        2 
   1  chr1_135710691   Sample    G    A        1      2        2 
   1  chr1_135715112     AAsi    C    A        0      0        2 
   1  chr1_135715112     AKia    C    A        0      0        2 
   1  chr1_135715112     AOna    C    A        0      0        2 
   1  chr1_135715112     ASom    C    A        0      0        2 
   1  chr1_135715112     HCab    C    A      0.5      1        2 
   1  chr1_135715112     HPrz    C    A        0      0        2 
   1  chr1_135715112     ZBoe    C    A        0      0        2 
   1  chr1_135715112     ZGre    C    A        0      0        2 
   1  chr1_135715112     ZHar    C    A        0      0        2 
   1  chr1_135715112   Sample    C    A        0      0        2 
   1  chr1_135731409     AAsi    C    T        0      0        2 
   1  chr1_135731409     AKia    C    T        0      0        2 
   1  chr1_135731409     AOna    C    T        0      0        2 
   1  chr1_135731409     ASom    C    T        0      0        2 
   1  chr1_135731409     HCab    C    T        1      2        2 
   1  chr1_135731409     HPrz    C    T        1      2        2 
   1  chr1_135731409     ZBoe    C    T        0      0        2 
   1  chr1_135731409     ZGre    C    T        0      0        2 
   1  chr1_135731409     ZHar    C    T        0      0        2 
   1  chr1_135731409   Sample    C    T        1      2        2 
   1  chr1_135732944     AAsi    G    A        0      0        2 
   1  chr1_135732944     AKia    G    A        0      0        2 
   1  chr1_135732944     AOna    G    A        0      0        2 
   1  chr1_135732944     ASom    G    A        1      2        2 
   1  chr1_135732944     HCab    G    A        0      0        2 
   1  chr1_135732944     HPrz    G    A        0      0        2 
   1  chr1_135732944     ZBoe    G    A        0      0        2 
   1  chr1_135732944     ZGre    G    A        0      0        2 
   1  chr1_135732944     ZHar    G    A      0.5      1        2 
   1  chr1_135732944   Sample    G    A        1      2        2 
   1  chr1_135735238     AAsi    C    T        0      0        2 
   1  chr1_135735238     AKia    C    T        0      0        2 
   1  chr1_135735238     AOna    C    T        0      0        2 
   1  chr1_135735238     ASom    C    T        0      0        2 
   1  chr1_135735238     HCab    C    T        1      2        2 
   1  chr1_135735238     HPrz    C    T        1      2        2 
   1  chr1_135735238     ZBoe    C    T        0      0        2 
   1  chr1_135735238     ZGre    C    T        0      0        2 
   1  chr1_135735238     ZHar    C    T        0      0        2 
   1  chr1_135735238   Sample    C    T        1      2        2 
   1  chr1_135748275     AAsi    G    C        0      0        2 
   1  chr1_135748275     AKia    G    C        0      0        2 
   1  chr1_135748275     AOna    G    C        0      0        2 
   1  chr1_135748275     ASom    G    C        0      0        2 
   1  chr1_135748275     HCab    G    C        1      2        2 
   1  chr1_135748275     HPrz    G    C        1      2        2 
   1  chr1_135748275     ZBoe    G    C        0      0        2 
   1  chr1_135748275     ZGre    G    C        0      0        2 
   1  chr1_135748275     ZHar    G    C        0      0        2 
   1  chr1_135748275   Sample    G    C        1      2        2 
   1  chr1_135755369     AAsi    G    C        0      0        2 
   1  chr1_135755369     AKia    G    C        0      0        2 
   1  chr1_135755369     AOna    G    C        0      0        2 
   1  chr1_135755369     ASom    G    C        0      0        2 
   1  chr1_135755369     HCab    G    C        1      2        2 
   1  chr1_135755369     HPrz    G    C        1      2        2 
   1  chr1_135755369     ZBoe    G    C        0      0        2 
   1  chr1_135755369     ZGre    G    C        0      0        2 
   1  chr1_135755369     ZHar    G    C        0      0        2 
   1  chr1_135755369   Sample    G    C        1      2        2 
   1  chr1_135779212     AAsi    A    G        0      0        2 
   1  chr1_135779212     AKia    A    G        0      0        2 
   1  chr1_135779212     AOna    A    G        0      0        2 
   1  chr1_135779212     ASom    A    G        0      0        2 
   1  chr1_135779212     HCab    A    G        0      0        2 
   1  chr1_135779212     HPrz    A    G        0      0        2 
   1  chr1_135779212     ZBoe    A    G        0      0        2 
   1  chr1_135779212     ZGre    A    G      0.5      1        2 
   1  chr1_135779212     ZHar    A    G        0      0        2 
   1  chr1_135779212   Sample    A    G        0      0        2 
   1  chr1_135780201     AAsi    A    C        0      0        2 
   1  chr1_135780201     AKia    A    C        0      0        2 
   1  chr1_135780201     AOna    A    C        0      0        2 
   1  chr1_135780201     ASom    A    C        0      0        2 
   1  chr1_135780201     HCab    A    C        0      0        2 
   1  chr1_135780201     HPrz    A    C        0      0        2 
   1  chr1_135780201     ZBoe    A    C        0      0        2 
   1  chr1_135780201     ZGre    A    C        0      0        2 
   1  chr1_135780201     ZHar    A    C        1      2        2 
   1  chr1_135780201   Sample    A    C        0      0        2 
   1  chr1_135781872     AAsi    T    C        0      0        2 
   1  chr1_135781872     AKia    T    C        0      0        2 
   1  chr1_135781872     AOna    T    C        0      0        2 
   1  chr1_135781872     ASom    T    C        0      0        2 
   1  chr1_135781872     HCab    T    C        0      0        2 
   1  chr1_135781872     HPrz    T    C        0      0        2 
   1  chr1_135781872     ZBoe    T    C      0.5      1        2 
   1  chr1_135781872     ZGre    T    C        0      0        2 
   1  chr1_135781872     ZHar    T    C        0      0        2 
   1  chr1_135781872   Sample    T    C        0      0        2 
   1  chr1_135784186     AAsi    G    A        0      0        2 
   1  chr1_135784186     AKia    G    A        0      0        2 
   1  chr1_135784186     AOna    G    A        0      0        2 
   1  chr1_135784186     ASom    G    A        0      0        2 
   1  chr1_135784186     HCab    G    A        0      0        2 
   1  chr1_135784186     HPrz    G    A        0      0        2 
   1  chr1_135784186     ZBoe    G    A        0      0        2 
   1  chr1_135784186     ZGre    G    A      0.5      1        2 
   1  chr1_135784186     ZHar    G    A        0      0        2 
   1  chr1_135784186   Sample    G    A        0      0        2 
   1  chr1_135787918     AAsi    G    A        0      0        2 
   1  chr1_135787918     AKia    G    A        0      0        2 
   1  chr1_135787918     AOna    G    A        0      0        2 
   1  chr1_135787918     ASom    G    A        0      0        2 
   1  chr1_135787918     HCab    G    A        0      0        2 
   1  chr1_135787918     HPrz    G    A        0      0        2 
   1  chr1_135787918     ZBoe    G    A        0      0        2 
   1  chr1_135787918     ZGre    G    A        0      0        2 
   1  chr1_135787918     ZHar    G    A      0.5      1        2 
   1  chr1_135787918   Sample    G    A        0      0        2 
   1  chr1_135791365     AAsi    T    C        0      0        2 
   1  chr1_135791365     AKia    T    C      0.5      1        2 
   1  chr1_135791365     AOna    T    C        0      0        2 
   1  chr1_135791365     ASom    T    C        0      0        2 
   1  chr1_135791365     HCab    T    C        0      0        2 
   1  chr1_135791365     HPrz    T    C        0      0        2 
   1  chr1_135791365     ZBoe    T    C        0      0        2 
   1  chr1_135791365     ZGre    T    C        0      0        2 
   1  chr1_135791365     ZHar    T    C        0      0        2 
   1  chr1_135791365   Sample    T    C        0      0        2 
   1  chr1_135799345     AAsi    T    A        0      0        2 
   1  chr1_135799345     AKia    T    A        0      0        2 
   1  chr1_135799345     AOna    T    A        0      0        2 
   1  chr1_135799345     ASom    T    A        0      0        2 
   1  chr1_135799345     HCab    T    A        0      0        2 
   1  chr1_135799345     HPrz    T    A        0      0        2 
   1  chr1_135799345     ZBoe    T    A        0      0        2 
   1  chr1_135799345     ZGre    T    A        0      0        2 
   1  chr1_135799345     ZHar    T    A        1      2        2 
   1  chr1_135799345   Sample    T    A        0      0        2 
   1  chr1_135809644     AAsi    T    C        0      0        2 
   1  chr1_135809644     AKia    T    C        0      0        2 
   1  chr1_135809644     AOna    T    C        0      0        2 
   1  chr1_135809644     ASom    T    C        0      0        2 
   1  chr1_135809644     HCab    T    C        0      0        2 
   1  chr1_135809644     HPrz    T    C        0      0        2 
   1  chr1_135809644     ZBoe    T    C        0      0        2 
   1  chr1_135809644     ZGre    T    C        0      0        2 
   1  chr1_135809644     ZHar    T    C        1      2        2 
   1  chr1_135809644   Sample    T    C        0      0        2 
   1  chr1_135817764     AAsi    A    G        0      0        2 
   1  chr1_135817764     AKia    A    G        0      0        2 
   1  chr1_135817764     AOna    A    G        0      0        2 
   1  chr1_135817764     ASom    A    G        0      0        2 
   1  chr1_135817764     HCab    A    G        0      0        2 
   1  chr1_135817764     HPrz    A    G        0      0        2 
   1  chr1_135817764     ZBoe    A    G        0      0        2 
   1  chr1_135817764     ZGre    A    G        1      2        2 
   1  chr1_135817764     ZHar    A    G        0      0        2 
   1  chr1_135817764   Sample    A    G        0      0        2 
   1  chr1_135820010     AAsi    G    A        0      0        2 
   1  chr1_135820010     AKia    G    A        0      0        2 
   1  chr1_135820010     AOna    G    A        0      0        2 
   1  chr1_135820010     ASom    G    A        0      0        2 
   1  chr1_135820010     HCab    G    A        0      0        2 
   1  chr1_135820010     HPrz    G    A        0      0        2 
   1  chr1_135820010     ZBoe    G    A      0.5      1        2 
   1  chr1_135820010     ZGre    G    A        0      0        2 
   1  chr1_135820010     ZHar    G    A        0      0        2 
   1  chr1_135820010   Sample    G    A        0      0        2 
   1  chr1_135826057     AAsi    A    T        0      0        2 
   1  chr1_135826057     AKia    A    T        0      0        2 
   1  chr1_135826057     AOna    A    T        0      0        2 
   1  chr1_135826057     ASom    A    T        0      0        2 
   1  chr1_135826057     HCab    A    T        1      2        2 
   1  chr1_135826057     HPrz    A    T        1      2        2 
   1  chr1_135826057     ZBoe    A    T        0      0        2 
   1  chr1_135826057     ZGre    A    T        0      0        2 
   1  chr1_135826057     ZHar    A    T        0      0        2 
   1  chr1_135826057   Sample    A    T        1      2        2 
   1  chr1_135827408     AAsi    C    T        0      0        2 
   1  chr1_135827408     AKia    C    T        0      0        2 
   1  chr1_135827408     AOna    C    T        0      0        2 
   1  chr1_135827408     ASom    C    T        0      0        2 
   1  chr1_135827408     HCab    C    T        1      2        2 
   1  chr1_135827408     HPrz    C    T        1      2        2 
   1  chr1_135827408     ZBoe    C    T        0      0        2 
   1  chr1_135827408     ZGre    C    T        0      0        2 
   1  chr1_135827408     ZHar    C    T        0      0        2 
   1  chr1_135827408   Sample    C    T        1      2        2 
   1  chr1_135845139     AAsi    T    C        0      0        2 
   1  chr1_135845139     AKia    T    C        1      2        2 
   1  chr1_135845139     AOna    T    C        0      0        2 
   1  chr1_135845139     ASom    T    C        0      0        2 
   1  chr1_135845139     HCab    T    C        0      0        2 
   1  chr1_135845139     HPrz    T    C        0      0        2 
   1  chr1_135845139     ZBoe    T    C        0      0        2 
   1  chr1_135845139     ZGre    T    C        0      0        2 
   1  chr1_135845139     ZHar    T    C        0      0        2 
   1  chr1_135845139   Sample    T    C        0      0        2 
   1  chr1_135853651     AAsi    T    C        0      0        2 
   1  chr1_135853651     AKia    T    C        0      0        2 
   1  chr1_135853651     AOna    T    C        0      0        2 
   1  chr1_135853651     ASom    T    C        0      0        2 
   1  chr1_135853651     HCab    T    C        1      2        2 
   1  chr1_135853651     HPrz    T    C        1      2        2 
   1  chr1_135853651     ZBoe    T    C        0      0        2 
   1  chr1_135853651     ZGre    T    C        0      0        2 
   1  chr1_135853651     ZHar    T    C        0      0        2 
   1  chr1_135853651   Sample    T    C        1      2        2 
   1  chr1_135854062     AAsi    T    C        0      0        2 
   1  chr1_135854062     AKia    T    C        0      0        2 
   1  chr1_135854062     AOna    T    C        0      0        2 
   1  chr1_135854062     ASom    T    C        0      0        2 
   1  chr1_135854062     HCab    T    C        0      0        2 
   1  chr1_135854062     HPrz    T    C        0      0        2 
   1  chr1_135854062     ZBoe    T    C        0      0        2 
   1  chr1_135854062     ZGre    T    C        1      2        2 
   1  chr1_135854062     ZHar    T    C        0      0        2 
   1  chr1_135854062   Sample    T    C        0      0        2 
   1  chr1_135870636     AAsi    A    T        0      0        2 
   1  chr1_135870636     AKia    A    T        0      0        2 
   1  chr1_135870636     AOna    A    T        0      0        2 
   1  chr1_135870636     ASom    A    T        0      0        2 
   1  chr1_135870636     HCab    A    T        1      2        2 
   1  chr1_135870636     HPrz    A    T        1      2        2 
   1  chr1_135870636     ZBoe    A    T        0      0        2 
   1  chr1_135870636     ZGre    A    T        0      0        2 
   1  chr1_135870636     ZHar    A    T        0      0        2 
   1  chr1_135870636   Sample    A    T        1      2        2 
   1  chr1_135872903     AAsi    A    C        0      0        2 
   1  chr1_135872903     AKia    A    C        0      0        2 
   1  chr1_135872903     AOna    A    C        0      0        2 
   1  chr1_135872903     ASom    A    C        0      0        2 
   1  chr1_135872903     HCab    A    C        0      0        2 
   1  chr1_135872903     HPrz    A    C      0.5      1        2 
   1  chr1_135872903     ZBoe    A    C        0      0        2 
   1  chr1_135872903     ZGre    A    C        0      0        2 
   1  chr1_135872903     ZHar    A    C        0      0        2 
   1  chr1_135872903   Sample    A    C        0      0        2 
   1  chr1_135878458     AAsi    G    A        0      0        2 
   1  chr1_135878458     AKia    G    A        0      0        2 
   1  chr1_135878458     AOna    G    A        0      0        2 
   1  chr1_135878458     ASom    G    A        0      0        2 
   1  chr1_135878458     HCab    G    A        0      0        2 
   1  chr1_135878458     HPrz    G    A        0      0        2 
   1  chr1_135878458     ZBoe    G    A      0.5      1        2 
   1  chr1_135878458     ZGre    G    A        0      0        2 
   1  chr1_135878458     ZHar    G    A        0      0        2 
   1  chr1_135878458   Sample    G    A        0      0        2 
   1  chr1_135882265     AAsi    A    G        0      0        2 
   1  chr1_135882265     AKia    A    G        0      0        2 
   1  chr1_135882265     AOna    A    G        0      0        2 
   1  chr1_135882265     ASom    A    G        0      0        2 
   1  chr1_135882265     HCab    A    G        1      2        2 
   1  chr1_135882265     HPrz    A    G        1      2        2 
   1  chr1_135882265     ZBoe    A    G        0      0        2 
   1  chr1_135882265     ZGre    A    G        0      0        2 
   1  chr1_135882265     ZHar    A    G        0      0        2 
   1  chr1_135882265   Sample    A    G        1      2        2 
   1  chr1_135903818     AAsi    C    A        1      2        2 
   1  chr1_135903818     AKia    C    A        0      0        2 
   1  chr1_135903818     AOna    C    A        0      0        2 
   1  chr1_135903818     ASom    C    A        1      2        2 
   1  chr1_135903818     HCab    C    A        0      0        2 
   1  chr1_135903818     HPrz    C    A        0      0        2 
   1  chr1_135903818     ZBoe    C    A        0      0        2 
   1  chr1_135903818     ZGre    C    A        0      0        2 
   1  chr1_135903818     ZHar    C    A        0      0        2 
   1  chr1_135903818   Sample    C    A        0      0        2 
   1  chr1_135911005     AAsi    A    T        0      0        2 
   1  chr1_135911005     AKia    A    T        0      0        2 
   1  chr1_135911005     AOna    A    T        0      0        2 
   1  chr1_135911005     ASom    A    T        0      0        2 
   1  chr1_135911005     HCab    A    T        0      0        2 
   1  chr1_135911005     HPrz    A    T        0      0        2 
   1  chr1_135911005     ZBoe    A    T        1      2        2 
   1  chr1_135911005     ZGre    A    T        1      2        2 
   1  chr1_135911005     ZHar    A    T        0      0        2 
   1  chr1_135911005   Sample    A    T        0      0        2 
   1  chr1_135911497     AAsi    C    T        0      0        2 
   1  chr1_135911497     AKia    C    T        0      0        2 
   1  chr1_135911497     AOna    C    T        0      0        2 
   1  chr1_135911497     ASom    C    T        0      0        2 
   1  chr1_135911497     HCab    C    T        0      0        2 
   1  chr1_135911497     HPrz    C    T        0      0        2 
   1  chr1_135911497     ZBoe    C    T        1      2        2 
   1  chr1_135911497     ZGre    C    T        0      0        2 
   1  chr1_135911497     ZHar    C    T        0      0        2 
   1  chr1_135911497   Sample    C    T        0      0        2 
   1  chr1_135918252     AAsi    A    G        0      0        2 
   1  chr1_135918252     AKia    A    G        0      0        2 
   1  chr1_135918252     AOna    A    G      0.5      1        2 
   1  chr1_135918252     ASom    A    G        0      0        2 
   1  chr1_135918252     HCab    A    G        0      0        2 
   1  chr1_135918252     HPrz    A    G        0      0        2 
   1  chr1_135918252     ZBoe    A    G        0      0        2 
   1  chr1_135918252     ZGre    A    G        0      0        2 
   1  chr1_135918252     ZHar    A    G        0      0        2 
   1  chr1_135918252   Sample    A    G        0      0        2 
   1  chr1_135918747     AAsi    C    T        1      2        2 
   1  chr1_135918747     AKia    C    T        0      0        2 
   1  chr1_135918747     AOna    C    T        0      0        2 
   1  chr1_135918747     ASom    C    T        1      2        2 
   1  chr1_135918747     HCab    C    T        0      0        2 
   1  chr1_135918747     HPrz    C    T        0      0        2 
   1  chr1_135918747     ZBoe    C    T        0      0        2 
   1  chr1_135918747     ZGre    C    T        0      0        2 
   1  chr1_135918747     ZHar    C    T        0      0        2 
   1  chr1_135918747   Sample    C    T        0      0        2 
   1  chr1_135920282     AAsi    G    C        1      2        2 
   1  chr1_135920282     AKia    G    C        0      0        2 
   1  chr1_135920282     AOna    G    C        0      0        2 
   1  chr1_135920282     ASom    G    C        1      2        2 
   1  chr1_135920282     HCab    G    C        0      0        2 
   1  chr1_135920282     HPrz    G    C        0      0        2 
   1  chr1_135920282     ZBoe    G    C        0      0        2 
   1  chr1_135920282     ZGre    G    C        0      0        2 
   1  chr1_135920282     ZHar    G    C        0      0        2 
   1  chr1_135920282   Sample    G    C        0      0        2 
   1  chr1_135924514     AAsi    A    G        0      0        2 
   1  chr1_135924514     AKia    A    G        0      0        2 
   1  chr1_135924514     AOna    A    G        0      0        2 
   1  chr1_135924514     ASom    A    G        0      0        2 
   1  chr1_135924514     HCab    A    G        0      0        2 
   1  chr1_135924514     HPrz    A    G        0      0        2 
   1  chr1_135924514     ZBoe    A    G        1      2        2 
   1  chr1_135924514     ZGre    A    G        0      0        2 
   1  chr1_135924514     ZHar    A    G        0      0        2 
   1  chr1_135924514   Sample    A    G        0      0        2 
   1  chr1_135928906     AAsi    A    G        0      0        2 
   1  chr1_135928906     AKia    A    G        0      0        2 
   1  chr1_135928906     AOna    A    G        0      0        2 
   1  chr1_135928906     ASom    A    G        0      0        2 
   1  chr1_135928906     HCab    A    G        0      0        2 
   1  chr1_135928906     HPrz    A    G      0.5      1        2 
   1  chr1_135928906     ZBoe    A    G        0      0        2 
   1  chr1_135928906     ZGre    A    G        0      0        2 
   1  chr1_135928906     ZHar    A    G        0      0        2 
   1  chr1_135928906   Sample    A    G        0      0        2 
   1  chr1_135930198     AAsi    G    A        0      0        2 
   1  chr1_135930198     AKia    G    A        0      0        2 
   1  chr1_135930198     AOna    G    A        0      0        2 
   1  chr1_135930198     ASom    G    A        0      0        2 
   1  chr1_135930198     HCab    G    A        1      2        2 
   1  chr1_135930198     HPrz    G    A        1      2        2 
   1  chr1_135930198     ZBoe    G    A        0      0        2 
   1  chr1_135930198     ZGre    G    A        0      0        2 
   1  chr1_135930198     ZHar    G    A        0      0        2 
   1  chr1_135930198   Sample    G    A        1      2        2 
   1  chr1_135932188     AAsi    C    A        0      0        2 
   1  chr1_135932188     AKia    C    A        0      0        2 
   1  chr1_135932188     AOna    C    A        0      0        2 
   1  chr1_135932188     ASom    C    A        0      0        2 
   1  chr1_135932188     HCab    C    A        0      0        2 
   1  chr1_135932188     HPrz    C    A        0      0        2 
   1  chr1_135932188     ZBoe    C    A        0      0        2 
   1  chr1_135932188     ZGre    C    A        1      2        2 
   1  chr1_135932188     ZHar    C    A        0      0        2 
   1  chr1_135932188   Sample    C    A        0      0        2 
   1  chr1_135937802     AAsi    T    C        0      0        2 
   1  chr1_135937802     AKia    T    C        0      0        2 
   1  chr1_135937802     AOna    T    C        1      2        2 
   1  chr1_135937802     ASom    T    C        0      0        2 
   1  chr1_135937802     HCab    T    C        1      2        2 
   1  chr1_135937802     HPrz    T    C        1      2        2 
   1  chr1_135937802     ZBoe    T    C        0      0        2 
   1  chr1_135937802     ZGre    T    C        0      0        2 
   1  chr1_135937802     ZHar    T    C        0      0        2 
   1  chr1_135937802   Sample    T    C        1      2        2 
   1  chr1_135940623     AAsi    T    G        0      0        2 
   1  chr1_135940623     AKia    T    G        0      0        2 
   1  chr1_135940623     AOna    T    G        0      0        2 
   1  chr1_135940623     ASom    T    G        0      0        2 
   1  chr1_135940623     HCab    T    G        0      0        2 
   1  chr1_135940623     HPrz    T    G        0      0        2 
   1  chr1_135940623     ZBoe    T    G        0      0        2 
   1  chr1_135940623     ZGre    T    G        0      0        2 
   1  chr1_135940623     ZHar    T    G      0.5      1        2 
   1  chr1_135940623   Sample    T    G        0      0        2 
   1  chr1_135946563     AAsi    A    G      0.5      1        2 
   1  chr1_135946563     AKia    A    G        0      0        2 
   1  chr1_135946563     AOna    A    G        0      0        2 
   1  chr1_135946563     ASom    A    G        0      0        2 
   1  chr1_135946563     HCab    A    G        0      0        2 
   1  chr1_135946563     HPrz    A    G        0      0        2 
   1  chr1_135946563     ZBoe    A    G        0      0        2 
   1  chr1_135946563     ZGre    A    G        0      0        2 
   1  chr1_135946563     ZHar    A    G        0      0        2 
   1  chr1_135946563   Sample    A    G        0      0        2 
   1  chr1_135976046     AAsi    G    A        0      0        2 
   1  chr1_135976046     AKia    G    A        0      0        2 
   1  chr1_135976046     AOna    G    A        0      0        2 
   1  chr1_135976046     ASom    G    A        0      0        2 
   1  chr1_135976046     HCab    G    A        0      0        2 
   1  chr1_135976046     HPrz    G    A        1      2        2 
   1  chr1_135976046     ZBoe    G    A        0      0        2 
   1  chr1_135976046     ZGre    G    A        0      0        2 
   1  chr1_135976046     ZHar    G    A        0      0        2 
   1  chr1_135976046   Sample    G    A        0      0        2 
   1  chr1_136019461     AAsi    A    G        0      0        2 
   1  chr1_136019461     AKia    A    G        0      0        2 
   1  chr1_136019461     AOna    A    G        0      0        2 
   1  chr1_136019461     ASom    A    G        0      0        2 
   1  chr1_136019461     HCab    A    G        0      0        2 
   1  chr1_136019461     HPrz    A    G        0      0        2 
   1  chr1_136019461     ZBoe    A    G        0      0        2 
   1  chr1_136019461     ZGre    A    G        1      2        2 
   1  chr1_136019461     ZHar    A    G        0      0        2 
   1  chr1_136019461   Sample    A    G        0      0        2 
   1  chr1_136023699     AAsi    G    T        0      0        2 
   1  chr1_136023699     AKia    G    T      0.5      1        2 
   1  chr1_136023699     AOna    G    T        0      0        2 
   1  chr1_136023699     ASom    G    T        0      0        2 
   1  chr1_136023699     HCab    G    T        0      0        2 
   1  chr1_136023699     HPrz    G    T        0      0        2 
   1  chr1_136023699     ZBoe    G    T        0      0        2 
   1  chr1_136023699     ZGre    G    T        0      0        2 
   1  chr1_136023699     ZHar    G    T        0      0        2 
   1  chr1_136023699   Sample    G    T        0      0        2 
   1  chr1_136024012     AAsi    T    C        0      0        2 
   1  chr1_136024012     AKia    T    C        0      0        2 
   1  chr1_136024012     AOna    T    C        0      0        2 
   1  chr1_136024012     ASom    T    C        0      0        2 
   1  chr1_136024012     HCab    T    C        0      0        2 
   1  chr1_136024012     HPrz    T    C        0      0        2 
   1  chr1_136024012     ZBoe    T    C      0.5      1        2 
   1  chr1_136024012     ZGre    T    C        0      0        2 
   1  chr1_136024012     ZHar    T    C        0      0        2 
   1  chr1_136024012   Sample    T    C        0      0        2 
   1  chr1_136024847     AAsi    A    G        0      0        2 
   1  chr1_136024847     AKia    A    G        0      0        2 
   1  chr1_136024847     AOna    A    G        0      0        2 
   1  chr1_136024847     ASom    A    G        0      0        2 
   1  chr1_136024847     HCab    A    G        0      0        2 
   1  chr1_136024847     HPrz    A    G        1      2        2 
   1  chr1_136024847     ZBoe    A    G        0      0        2 
   1  chr1_136024847     ZGre    A    G        0      0        2 
   1  chr1_136024847     ZHar    A    G        0      0        2 
   1  chr1_136024847   Sample    A    G        0      0        2 
   1  chr1_136025791     AAsi    T    C        0      0        2 
   1  chr1_136025791     AKia    T    C        0      0        2 
   1  chr1_136025791     AOna    T    C      0.5      1        2 
   1  chr1_136025791     ASom    T    C        0      0        2 
   1  chr1_136025791     HCab    T    C        0      0        2 
   1  chr1_136025791     HPrz    T    C        0      0        2 
   1  chr1_136025791     ZBoe    T    C        0      0        2 
   1  chr1_136025791     ZGre    T    C        0      0        2 
   1  chr1_136025791     ZHar    T    C        0      0        2 
   1  chr1_136025791   Sample    T    C        0      0        2 
   1  chr1_136026873     AAsi    T    G        0      0        2 
   1  chr1_136026873     AKia    T    G        0      0        2 
   1  chr1_136026873     AOna    T    G        0      0        2 
   1  chr1_136026873     ASom    T    G        0      0        2 
   1  chr1_136026873     HCab    T    G        1      2        2 
   1  chr1_136026873     HPrz    T    G        1      2        2 
   1  chr1_136026873     ZBoe    T    G        0      0        2 
   1  chr1_136026873     ZGre    T    G        0      0        2 
   1  chr1_136026873     ZHar    T    G        0      0        2 
   1  chr1_136026873   Sample    T    G        1      2        2 
   1  chr1_136031588     AAsi    C    T        0      0        2 
   1  chr1_136031588     AKia    C    T        0      0        2 
   1  chr1_136031588     AOna    C    T        0      0        2 
   1  chr1_136031588     ASom    C    T        0      0        2 
   1  chr1_136031588     HCab    C    T        0      0        2 
   1  chr1_136031588     HPrz    C    T        0      0        2 
   1  chr1_136031588     ZBoe    C    T        0      0        2 
   1  chr1_136031588     ZGre    C    T        0      0        2 
   1  chr1_136031588     ZHar    C    T        1      2        2 
   1  chr1_136031588   Sample    C    T        0      0        2 
   1  chr1_136034852     AAsi    A    G        0      0        2 
   1  chr1_136034852     AKia    A    G        0      0        2 
   1  chr1_136034852     AOna    A    G        0      0        2 
   1  chr1_136034852     ASom    A    G        0      0        2 
   1  chr1_136034852     HCab    A    G        0      0        2 
   1  chr1_136034852     HPrz    A    G        1      2        2 
   1  chr1_136034852     ZBoe    A    G        0      0        2 
   1  chr1_136034852     ZGre    A    G        0      0        2 
   1  chr1_136034852     ZHar    A    G        0      0        2 
   1  chr1_136034852   Sample    A    G        0      0        2 
   1  chr1_136037654     AAsi    T    C        0      0        2 
   1  chr1_136037654     AKia    T    C      0.5      1        2 
   1  chr1_136037654     AOna    T    C        0      0        2 
   1  chr1_136037654     ASom    T    C        0      0        2 
   1  chr1_136037654     HCab    T    C        0      0        2 
   1  chr1_136037654     HPrz    T    C        0      0        2 
   1  chr1_136037654     ZBoe    T    C        0      0        2 
   1  chr1_136037654     ZGre    T    C        0      0        2 
   1  chr1_136037654     ZHar    T    C        0      0        2 
   1  chr1_136037654   Sample    T    C        0      0        2 
   1  chr1_136053229     AAsi    C    G        0      0        2 
   1  chr1_136053229     AKia    C    G        0      0        2 
   1  chr1_136053229     AOna    C    G        1      2        2 
   1  chr1_136053229     ASom    C    G        0      0        2 
   1  chr1_136053229     HCab    C    G        0      0        2 
   1  chr1_136053229     HPrz    C    G        0      0        2 
   1  chr1_136053229     ZBoe    C    G        0      0        2 
   1  chr1_136053229     ZGre    C    G        0      0        2 
   1  chr1_136053229     ZHar    C    G        0      0        2 
   1  chr1_136053229   Sample    C    G        0      0        2 
   1  chr1_136056187     AAsi    A    C      0.5      1        2 
   1  chr1_136056187     AKia    A    C        0      0        2 
   1  chr1_136056187     AOna    A    C        0      0        2 
   1  chr1_136056187     ASom    A    C        0      0        2 
   1  chr1_136056187     HCab    A    C        0      0        2 
   1  chr1_136056187     HPrz    A    C        0      0        2 
   1  chr1_136056187     ZBoe    A    C        0      0        2 
   1  chr1_136056187     ZGre    A    C        0      0        2 
   1  chr1_136056187     ZHar    A    C        0      0        2 
   1  chr1_136056187   Sample    A    C        0      0        2 
   1  chr1_136080373     AAsi    A    C        0      0        2 
   1  chr1_136080373     AKia    A    C        0      0        2 
   1  chr1_136080373     AOna    A    C        0      0        2 
   1  chr1_136080373     ASom    A    C        0      0        2 
   1  chr1_136080373     HCab    A    C        0      0        2 
   1  chr1_136080373     HPrz    A    C        0      0        2 
   1  chr1_136080373     ZBoe    A    C        0      0        2 
   1  chr1_136080373     ZGre    A    C        0      0        2 
   1  chr1_136080373     ZHar    A    C        1      2        2 
   1  chr1_136080373   Sample    A    C        0      0        2 
   1  chr1_136083501     AAsi    G    A        0      0        2 
   1  chr1_136083501     AKia    G    A      0.5      1        2 
   1  chr1_136083501     AOna    G    A        0      0        2 
   1  chr1_136083501     ASom    G    A        0      0        2 
   1  chr1_136083501     HCab    G    A        0      0        2 
   1  chr1_136083501     HPrz    G    A        0      0        2 
   1  chr1_136083501     ZBoe    G    A        0      0        2 
   1  chr1_136083501     ZGre    G    A        0      0        2 
   1  chr1_136083501     ZHar    G    A        0      0        2 
   1  chr1_136083501   Sample    G    A        0      0        2 
   1  chr1_136087839     AAsi    G    A        0      0        2 
   1  chr1_136087839     AKia    G    A        0      0        2 
   1  chr1_136087839     AOna    G    A        0      0        2 
   1  chr1_136087839     ASom    G    A        0      0        2 
   1  chr1_136087839     HCab    G    A        1      2        2 
   1  chr1_136087839     HPrz    G    A        1      2        2 
   1  chr1_136087839     ZBoe    G    A        0      0        2 
   1  chr1_136087839     ZGre    G    A        0      0        2 
   1  chr1_136087839     ZHar    G    A        0      0        2 
   1  chr1_136087839   Sample    G    A        1      2        2 
   1  chr1_136105413     AAsi    T    A        0      0        2 
   1  chr1_136105413     AKia    T    A        0      0        2 
   1  chr1_136105413     AOna    T    A        0      0        2 
   1  chr1_136105413     ASom    T    A        0      0        2 
   1  chr1_136105413     HCab    T    A        1      2        2 
   1  chr1_136105413     HPrz    T    A        1      2        2 
   1  chr1_136105413     ZBoe    T    A        0      0        2 
   1  chr1_136105413     ZGre    T    A        0      0        2 
   1  chr1_136105413     ZHar    T    A        0      0        2 
   1  chr1_136105413   Sample    T    A        1      2        2 
   1  chr1_136105685     AAsi    G    T        0      0        2 
   1  chr1_136105685     AKia    G    T        0      0        2 
   1  chr1_136105685     AOna    G    T        0      0        2 
   1  chr1_136105685     ASom    G    T        0      0        2 
   1  chr1_136105685     HCab    G    T        0      0        2 
   1  chr1_136105685     HPrz    G    T        0      0        2 
   1  chr1_136105685     ZBoe    G    T        0      0        2 
   1  chr1_136105685     ZGre    G    T        0      0        2 
   1  chr1_136105685     ZHar    G    T        1      2        2 
   1  chr1_136105685   Sample    G    T        0      0        2 
   1  chr1_136108532     AAsi    T    G        0      0        2 
   1  chr1_136108532     AKia    T    G        0      0        2 
   1  chr1_136108532     AOna    T    G      0.5      1        2 
   1  chr1_136108532     ASom    T    G        0      0        2 
   1  chr1_136108532     HCab    T    G        0      0        2 
   1  chr1_136108532     HPrz    T    G        0      0        2 
   1  chr1_136108532     ZBoe    T    G        0      0        2 
   1  chr1_136108532     ZGre    T    G        0      0        2 
   1  chr1_136108532     ZHar    T    G        0      0        2 
   1  chr1_136108532   Sample    T    G        0      0        2 
   1  chr1_136114065     AAsi    C    A        0      0        2 
   1  chr1_136114065     AKia    C    A        1      2        2 
   1  chr1_136114065     AOna    C    A        0      0        2 
   1  chr1_136114065     ASom    C    A        0      0        2 
   1  chr1_136114065     HCab    C    A        0      0        2 
   1  chr1_136114065     HPrz    C    A        0      0        2 
   1  chr1_136114065     ZBoe    C    A        0      0        2 
   1  chr1_136114065     ZGre    C    A        0      0        2 
   1  chr1_136114065     ZHar    C    A        0      0        2 
   1  chr1_136114065   Sample    C    A        0      0        2 
   1  chr1_136120652     AAsi    C    T        0      0        2 
   1  chr1_136120652     AKia    C    T        0      0        2 
   1  chr1_136120652     AOna    C    T        1      2        2 
   1  chr1_136120652     ASom    C    T        0      0        2 
   1  chr1_136120652     HCab    C    T        1      2        2 
   1  chr1_136120652     HPrz    C    T        1      2        2 
   1  chr1_136120652     ZBoe    C    T        0      0        2 
   1  chr1_136120652     ZGre    C    T        0      0        2 
   1  chr1_136120652     ZHar    C    T        0      0        2 
   1  chr1_136120652   Sample    C    T        1      2        2 
   1  chr1_136125587     AAsi    A    G        0      0        2 
   1  chr1_136125587     AKia    A    G        0      0        2 
   1  chr1_136125587     AOna    A    G        0      0        2 
   1  chr1_136125587     ASom    A    G        0      0        2 
   1  chr1_136125587     HCab    A    G        0      0        2 
   1  chr1_136125587     HPrz    A    G        0      0        2 
   1  chr1_136125587     ZBoe    A    G        0      0        2 
   1  chr1_136125587     ZGre    A    G        0      0        2 
   1  chr1_136125587     ZHar    A    G      0.5      1        2 
   1  chr1_136125587   Sample    A    G        0      0        2 
   1  chr1_136130831     AAsi    C    T        0      0        2 
   1  chr1_136130831     AKia    C    T        0      0        2 
   1  chr1_136130831     AOna    C    T        0      0        2 
   1  chr1_136130831     ASom    C    T        0      0        2 
   1  chr1_136130831     HCab    C    T        1      2        2 
   1  chr1_136130831     HPrz    C    T        1      2        2 
   1  chr1_136130831     ZBoe    C    T        0      0        2 
   1  chr1_136130831     ZGre    C    T        0      0        2 
   1  chr1_136130831     ZHar    C    T        0      0        2 
   1  chr1_136130831   Sample    C    T        1      2        2 
   1  chr1_136133764     AAsi    G    A        0      0        2 
   1  chr1_136133764     AKia    G    A      0.5      1        2 
   1  chr1_136133764     AOna    G    A        0      0        2 
   1  chr1_136133764     ASom    G    A        0      0        2 
   1  chr1_136133764     HCab    G    A        0      0        2 
   1  chr1_136133764     HPrz    G    A        0      0        2 
   1  chr1_136133764     ZBoe    G    A        0      0        2 
   1  chr1_136133764     ZGre    G    A        0      0        2 
   1  chr1_136133764     ZHar    G    A        0      0        2 
   1  chr1_136133764   Sample    G    A        0      0        2 
   1  chr1_136140051     AAsi    G    A        0      0        2 
   1  chr1_136140051     AKia    G    A      0.5      1        2 
   1  chr1_136140051     AOna    G    A        0      0        2 
   1  chr1_136140051     ASom    G    A        0      0        2 
   1  chr1_136140051     HCab    G    A        0      0        2 
   1  chr1_136140051     HPrz    G    A        0      0        2 
   1  chr1_136140051     ZBoe    G    A        0      0        2 
   1  chr1_136140051     ZGre    G    A        0      0        2 
   1  chr1_136140051     ZHar    G    A        0      0        2 
   1  chr1_136140051   Sample    G    A        0      0        2 
   1  chr1_136141252     AAsi    T    A        0      0        2 
   1  chr1_136141252     AKia    T    A        0      0        2 
   1  chr1_136141252     AOna    T    A        0      0        2 
   1  chr1_136141252     ASom    T    A        0      0        2 
   1  chr1_136141252     HCab    T    A        0      0        2 
   1  chr1_136141252     HPrz    T    A        0      0        2 
   1  chr1_136141252     ZBoe    T    A      0.5      1        2 
   1  chr1_136141252     ZGre    T    A        0      0        2 
   1  chr1_136141252     ZHar    T    A        0      0        2 
   1  chr1_136141252   Sample    T    A        0      0        2 
   1  chr1_136141292     AAsi    G    C        0      0        2 
   1  chr1_136141292     AKia    G    C        0      0        2 
   1  chr1_136141292     AOna    G    C        0      0        2 
   1  chr1_136141292     ASom    G    C        0      0        2 
   1  chr1_136141292     HCab    G    C        1      2        2 
   1  chr1_136141292     HPrz    G    C        1      2        2 
   1  chr1_136141292     ZBoe    G    C        0      0        2 
   1  chr1_136141292     ZGre    G    C        0      0        2 
   1  chr1_136141292     ZHar    G    C        0      0        2 
   1  chr1_136141292   Sample    G    C        1      2        2 
   1  chr1_136155858     AAsi    T    A        0      0        2 
   1  chr1_136155858     AKia    T    A        0      0        2 
   1  chr1_136155858     AOna    T    A        0      0        2 
   1  chr1_136155858     ASom    T    A        0      0        2 
   1  chr1_136155858     HCab    T    A        1      2        2 
   1  chr1_136155858     HPrz    T    A        1      2        2 
   1  chr1_136155858     ZBoe    T    A        0      0        2 
   1  chr1_136155858     ZGre    T    A        0      0        2 
   1  chr1_136155858     ZHar    T    A        0      0        2 
   1  chr1_136155858   Sample    T    A        1      2        2 
   1  chr1_136156523     AAsi    G    A        0      0        2 
   1  chr1_136156523     AKia    G    A        0      0        2 
   1  chr1_136156523     AOna    G    A      0.5      1        2 
   1  chr1_136156523     ASom    G    A        0      0        2 
   1  chr1_136156523     HCab    G    A        0      0        2 
   1  chr1_136156523     HPrz    G    A        0      0        2 
   1  chr1_136156523     ZBoe    G    A        0      0        2 
   1  chr1_136156523     ZGre    G    A        0      0        2 
   1  chr1_136156523     ZHar    G    A        0      0        2 
   1  chr1_136156523   Sample    G    A        0      0        2 
   1  chr1_136187993     AAsi    T    C        0      0        2 
   1  chr1_136187993     AKia    T    C      0.5      1        2 
   1  chr1_136187993     AOna    T    C        0      0        2 
   1  chr1_136187993     ASom    T    C        0      0        2 
   1  chr1_136187993     HCab    T    C        0      0        2 
   1  chr1_136187993     HPrz    T    C        0      0        2 
   1  chr1_136187993     ZBoe    T    C        0      0        2 
   1  chr1_136187993     ZGre    T    C        0      0        2 
   1  chr1_136187993     ZHar    T    C        0      0        2 
   1  chr1_136187993   Sample    T    C        0      0        2 
   1  chr1_136188462     AAsi    C    T        0      0        2 
   1  chr1_136188462     AKia    C    T        0      0        2 
   1  chr1_136188462     AOna    C    T        0      0        2 
   1  chr1_136188462     ASom    C    T        0      0        2 
   1  chr1_136188462     HCab    C    T        1      2        2 
   1  chr1_136188462     HPrz    C    T        1      2        2 
   1  chr1_136188462     ZBoe    C    T        0      0        2 
   1  chr1_136188462     ZGre    C    T        0      0        2 
   1  chr1_136188462     ZHar    C    T        0      0        2 
   1  chr1_136188462   Sample    C    T        1      2        2 
   1  chr1_136189688     AAsi    C    G        0      0        2 
   1  chr1_136189688     AKia    C    G        0      0        2 
   1  chr1_136189688     AOna    C    G        0      0        2 
   1  chr1_136189688     ASom    C    G        0      0        2 
   1  chr1_136189688     HCab    C    G        0      0        2 
   1  chr1_136189688     HPrz    C    G        0      0        2 
   1  chr1_136189688     ZBoe    C    G        1      2        2 
   1  chr1_136189688     ZGre    C    G        0      0        2 
   1  chr1_136189688     ZHar    C    G        0      0        2 
   1  chr1_136189688   Sample    C    G        0      0        2 
   1  chr1_136190726     AAsi    C    G        0      0        2 
   1  chr1_136190726     AKia    C    G        0      0        2 
   1  chr1_136190726     AOna    C    G        0      0        2 
   1  chr1_136190726     ASom    C    G        0      0        2 
   1  chr1_136190726     HCab    C    G        0      0        2 
   1  chr1_136190726     HPrz    C    G        0      0        2 
   1  chr1_136190726     ZBoe    C    G      0.5      1        2 
   1  chr1_136190726     ZGre    C    G        0      0        2 
   1  chr1_136190726     ZHar    C    G        0      0        2 
   1  chr1_136190726   Sample    C    G        0      0        2 
   1  chr1_136190855     AAsi    A    G        0      0        2 
   1  chr1_136190855     AKia    A    G        0      0        2 
   1  chr1_136190855     AOna    A    G        0      0        2 
   1  chr1_136190855     ASom    A    G        0      0        2 
   1  chr1_136190855     HCab    A    G        1      2        2 
   1  chr1_136190855     HPrz    A    G        1      2        2 
   1  chr1_136190855     ZBoe    A    G        0      0        2 
   1  chr1_136190855     ZGre    A    G        0      0        2 
   1  chr1_136190855     ZHar    A    G        0      0        2 
   1  chr1_136190855   Sample    A    G        1      2        2 
   1  chr1_136191588     AAsi    A    C        0      0        2 
   1  chr1_136191588     AKia    A    C      0.5      1        2 
   1  chr1_136191588     AOna    A    C      0.5      1        2 
   1  chr1_136191588     ASom    A    C        0      0        2 
   1  chr1_136191588     HCab    A    C        0      0        2 
   1  chr1_136191588     HPrz    A    C        0      0        2 
   1  chr1_136191588     ZBoe    A    C        0      0        2 
   1  chr1_136191588     ZGre    A    C        0      0        2 
   1  chr1_136191588     ZHar    A    C        0      0        2 
   1  chr1_136191588   Sample    A    C        0      0        2 
   1  chr1_136200325     AAsi    G    A        0      0        2 
   1  chr1_136200325     AKia    G    A        1      2        2 
   1  chr1_136200325     AOna    G    A      0.5      1        2 
   1  chr1_136200325     ASom    G    A        0      0        2 
   1  chr1_136200325     HCab    G    A        0      0        2 
   1  chr1_136200325     HPrz    G    A        0      0        2 
   1  chr1_136200325     ZBoe    G    A        0      0        2 
   1  chr1_136200325     ZGre    G    A        0      0        2 
   1  chr1_136200325     ZHar    G    A        0      0        2 
   1  chr1_136200325   Sample    G    A        0      0        2 
   1  chr1_136202762     AAsi    A    G        0      0        2 
   1  chr1_136202762     AKia    A    G        0      0        2 
   1  chr1_136202762     AOna    A    G        0      0        2 
   1  chr1_136202762     ASom    A    G        0      0        2 
   1  chr1_136202762     HCab    A    G        0      0        2 
   1  chr1_136202762     HPrz    A    G        1      2        2 
   1  chr1_136202762     ZBoe    A    G        0      0        2 
   1  chr1_136202762     ZGre    A    G        0      0        2 
   1  chr1_136202762     ZHar    A    G        0      0        2 
   1  chr1_136202762   Sample    A    G        0      0        2 
   1  chr1_136203070     AAsi    A    G        0      0        2 
   1  chr1_136203070     AKia    A    G        0      0        2 
   1  chr1_136203070     AOna    A    G        0      0        2 
   1  chr1_136203070     ASom    A    G        0      0        2 
   1  chr1_136203070     HCab    A    G        0      0        2 
   1  chr1_136203070     HPrz    A    G        0      0        2 
   1  chr1_136203070     ZBoe    A    G        0      0        2 
   1  chr1_136203070     ZGre    A    G        0      0        2 
   1  chr1_136203070     ZHar    A    G        1      2        2 
   1  chr1_136203070   Sample    A    G        0      0        2 
   1  chr1_136205506     AAsi    T    C        0      0        2 
   1  chr1_136205506     AKia    T    C        0      0        2 
   1  chr1_136205506     AOna    T    C        0      0        2 
   1  chr1_136205506     ASom    T    C        0      0        2 
   1  chr1_136205506     HCab    T    C        1      2        2 
   1  chr1_136205506     HPrz    T    C        1      2        2 
   1  chr1_136205506     ZBoe    T    C        0      0        2 
   1  chr1_136205506     ZGre    T    C        0      0        2 
   1  chr1_136205506     ZHar    T    C        0      0        2 
   1  chr1_136205506   Sample    T    C        1      2        2 
   1  chr1_136210532     AAsi    C    T        0      0        2 
   1  chr1_136210532     AKia    C    T        0      0        2 
   1  chr1_136210532     AOna    C    T        0      0        2 
   1  chr1_136210532     ASom    C    T        0      0        2 
   1  chr1_136210532     HCab    C    T        1      2        2 
   1  chr1_136210532     HPrz    C    T        1      2        2 
   1  chr1_136210532     ZBoe    C    T        0      0        2 
   1  chr1_136210532     ZGre    C    T        0      0        2 
   1  chr1_136210532     ZHar    C    T        0      0        2 
   1  chr1_136210532   Sample    C    T        1      2        2 
   1  chr1_136211758     AAsi    T    C        0      0        2 
   1  chr1_136211758     AKia    T    C        0      0        2 
   1  chr1_136211758     AOna    T    C        0      0        2 
   1  chr1_136211758     ASom    T    C        0      0        2 
   1  chr1_136211758     HCab    T    C        1      2        2 
   1  chr1_136211758     HPrz    T    C        1      2        2 
   1  chr1_136211758     ZBoe    T    C        0      0        2 
   1  chr1_136211758     ZGre    T    C        0      0        2 
   1  chr1_136211758     ZHar    T    C        0      0        2 
   1  chr1_136211758   Sample    T    C        1      2        2 
   1  chr1_136238181     AAsi    T    G        0      0        2 
   1  chr1_136238181     AKia    T    G        0      0        2 
   1  chr1_136238181     AOna    T    G        0      0        2 
   1  chr1_136238181     ASom    T    G        0      0        2 
   1  chr1_136238181     HCab    T    G        1      2        2 
   1  chr1_136238181     HPrz    T    G        1      2        2 
   1  chr1_136238181     ZBoe    T    G        0      0        2 
   1  chr1_136238181     ZGre    T    G        0      0        2 
   1  chr1_136238181     ZHar    T    G        0      0        2 
   1  chr1_136238181   Sample    T    G        1      2        2 
   1  chr1_136245218     AAsi    T    C        1      2        2 
   1  chr1_136245218     AKia    T    C        0      0        2 
   1  chr1_136245218     AOna    T    C        0      0        2 
   1  chr1_136245218     ASom    T    C        1      2        2 
   1  chr1_136245218     HCab    T    C        0      0        2 
   1  chr1_136245218     HPrz    T    C        0      0        2 
   1  chr1_136245218     ZBoe    T    C        0      0        2 
   1  chr1_136245218     ZGre    T    C        0      0        2 
   1  chr1_136245218     ZHar    T    C        0      0        2 
   1  chr1_136245218   Sample    T    C        0      0        2 
   1  chr1_136245295     AAsi    T    C        0      0        2 
   1  chr1_136245295     AKia    T    C        0      0        2 
   1  chr1_136245295     AOna    T    C        0      0        2 
   1  chr1_136245295     ASom    T    C        0      0        2 
   1  chr1_136245295     HCab    T    C        0      0        2 
   1  chr1_136245295     HPrz    T    C        0      0        2 
   1  chr1_136245295     ZBoe    T    C        0      0        2 
   1  chr1_136245295     ZGre    T    C        0      0        2 
   1  chr1_136245295     ZHar    T    C        1      2        2 
   1  chr1_136245295   Sample    T    C        0      0        2 
   1  chr1_136255902     AAsi    T    C        0      0        2 
   1  chr1_136255902     AKia    T    C      0.5      1        2 
   1  chr1_136255902     AOna    T    C      0.5      1        2 
   1  chr1_136255902     ASom    T    C        0      0        2 
   1  chr1_136255902     HCab    T    C        0      0        2 
   1  chr1_136255902     HPrz    T    C        0      0        2 
   1  chr1_136255902     ZBoe    T    C        1      2        2 
   1  chr1_136255902     ZGre    T    C        1      2        2 
   1  chr1_136255902     ZHar    T    C        1      2        2 
   1  chr1_136255902   Sample    T    C        0      0        2 
   1  chr1_136267646     AAsi    T    C        0      0        2 
   1  chr1_136267646     AKia    T    C        0      0        2 
   1  chr1_136267646     AOna    T    C        0      0        2 
   1  chr1_136267646     ASom    T    C        0      0        2 
   1  chr1_136267646     HCab    T    C        1      2        2 
   1  chr1_136267646     HPrz    T    C      0.5      1        2 
   1  chr1_136267646     ZBoe    T    C        0      0        2 
   1  chr1_136267646     ZGre    T    C        0      0        2 
   1  chr1_136267646     ZHar    T    C        0      0        2 
   1  chr1_136267646   Sample    T    C        1      2        2 
   1  chr1_136269148     AAsi    A    T        1      2        2 
   1  chr1_136269148     AKia    A    T        0      0        2 
   1  chr1_136269148     AOna    A    T        0      0        2 
   1  chr1_136269148     ASom    A    T        0      0        2 
   1  chr1_136269148     HCab    A    T        0      0        2 
   1  chr1_136269148     HPrz    A    T        0      0        2 
   1  chr1_136269148     ZBoe    A    T        0      0        2 
   1  chr1_136269148     ZGre    A    T        0      0        2 
   1  chr1_136269148     ZHar    A    T        0      0        2 
   1  chr1_136269148   Sample    A    T        0      0        2 
   1  chr1_136275261     AAsi    G    A        0      0        2 
   1  chr1_136275261     AKia    G    A        1      2        2 
   1  chr1_136275261     AOna    G    A        1      2        2 
   1  chr1_136275261     ASom    G    A        0      0        2 
   1  chr1_136275261     HCab    G    A        0      0        2 
   1  chr1_136275261     HPrz    G    A        0      0        2 
   1  chr1_136275261     ZBoe    G    A        0      0        2 
   1  chr1_136275261     ZGre    G    A        0      0        2 
   1  chr1_136275261     ZHar    G    A        0      0        2 
   1  chr1_136275261   Sample    G    A        0      0        2 
   1  chr1_136281816     AAsi    A    T        0      0        2 
   1  chr1_136281816     AKia    A    T        0      0        2 
   1  chr1_136281816     AOna    A    T        0      0        2 
   1  chr1_136281816     ASom    A    T        0      0        2 
   1  chr1_136281816     HCab    A    T        1      2        2 
   1  chr1_136281816     HPrz    A    T      0.5      1        2 
   1  chr1_136281816     ZBoe    A    T        0      0        2 
   1  chr1_136281816     ZGre    A    T        0      0        2 
   1  chr1_136281816     ZHar    A    T        0      0        2 
   1  chr1_136281816   Sample    A    T        1      2        2 
   1  chr1_136282607     AAsi    T    C        1      2        2 
   1  chr1_136282607     AKia    T    C        0      0        2 
   1  chr1_136282607     AOna    T    C        0      0        2 
   1  chr1_136282607     ASom    T    C        1      2        2 
   1  chr1_136282607     HCab    T    C        0      0        2 
   1  chr1_136282607     HPrz    T    C        0      0        2 
   1  chr1_136282607     ZBoe    T    C        0      0        2 
   1  chr1_136282607     ZGre    T    C        0      0        2 
   1  chr1_136282607     ZHar    T    C        0      0        2 
   1  chr1_136282607   Sample    T    C        0      0        2 
   1  chr1_136291957     AAsi    C    T        0      0        2 
   1  chr1_136291957     AKia    C    T        0      0        2 
   1  chr1_136291957     AOna    C    T        0      0        2 
   1  chr1_136291957     ASom    C    T        0      0        2 
   1  chr1_136291957     HCab    C    T        0      0        2 
   1  chr1_136291957     HPrz    C    T        0      0        2 
   1  chr1_136291957     ZBoe    C    T        0      0        2 
   1  chr1_136291957     ZGre    C    T        0      0        2 
   1  chr1_136291957     ZHar    C    T        1      2        2 
   1  chr1_136291957   Sample    C    T        0      0        2 
   1  chr1_136292327     AAsi    C    T        0      0        2 
   1  chr1_136292327     AKia    C    T        0      0        2 
   1  chr1_136292327     AOna    C    T        0      0        2 
   1  chr1_136292327     ASom    C    T        0      0        2 
   1  chr1_136292327     HCab    C    T        1      2        2 
   1  chr1_136292327     HPrz    C    T        1      2        2 
   1  chr1_136292327     ZBoe    C    T        0      0        2 
   1  chr1_136292327     ZGre    C    T        0      0        2 
   1  chr1_136292327     ZHar    C    T        0      0        2 
   1  chr1_136292327   Sample    C    T        1      2        2 
   1  chr1_136297406     AAsi    A    G        1      2        2 
   1  chr1_136297406     AKia    A    G        0      0        2 
   1  chr1_136297406     AOna    A    G        0      0        2 
   1  chr1_136297406     ASom    A    G        1      2        2 
   1  chr1_136297406     HCab    A    G        0      0        2 
   1  chr1_136297406     HPrz    A    G        0      0        2 
   1  chr1_136297406     ZBoe    A    G        0      0        2 
   1  chr1_136297406     ZGre    A    G        0      0        2 
   1  chr1_136297406     ZHar    A    G        0      0        2 
   1  chr1_136297406   Sample    A    G        0      0        2 
   1  chr1_136300936     AAsi    A    G        0      0        2 
   1  chr1_136300936     AKia    A    G        0      0        2 
   1  chr1_136300936     AOna    A    G        0      0        2 
   1  chr1_136300936     ASom    A    G        0      0        2 
   1  chr1_136300936     HCab    A    G        1      2        2 
   1  chr1_136300936     HPrz    A    G        1      2        2 
   1  chr1_136300936     ZBoe    A    G        0      0        2 
   1  chr1_136300936     ZGre    A    G        0      0        2 
   1  chr1_136300936     ZHar    A    G        0      0        2 
   1  chr1_136300936   Sample    A    G        1      2        2 
   1  chr1_136314452     AAsi    A    G        0      0        2 
   1  chr1_136314452     AKia    A    G      0.5      1        2 
   1  chr1_136314452     AOna    A    G        0      0        2 
   1  chr1_136314452     ASom    A    G        0      0        2 
   1  chr1_136314452     HCab    A    G        0      0        2 
   1  chr1_136314452     HPrz    A    G        0      0        2 
   1  chr1_136314452     ZBoe    A    G        0      0        2 
   1  chr1_136314452     ZGre    A    G        0      0        2 
   1  chr1_136314452     ZHar    A    G        0      0        2 
   1  chr1_136314452   Sample    A    G        0      0        2 
   1  chr1_136319140     AAsi    T    C        0      0        2 
   1  chr1_136319140     AKia    T    C        0      0        2 
   1  chr1_136319140     AOna    T    C        0      0        2 
   1  chr1_136319140     ASom    T    C        0      0        2 
   1  chr1_136319140     HCab    T    C        0      0        2 
   1  chr1_136319140     HPrz    T    C        0      0        2 
   1  chr1_136319140     ZBoe    T    C        1      2        2 
   1  chr1_136319140     ZGre    T    C        0      0        2 
   1  chr1_136319140     ZHar    T    C        0      0        2 
   1  chr1_136319140   Sample    T    C        0      0        2 
   1  chr1_136321144     AAsi    C    T        0      0        2 
   1  chr1_136321144     AKia    C    T        0      0        2 
   1  chr1_136321144     AOna    C    T        0      0        2 
   1  chr1_136321144     ASom    C    T        0      0        2 
   1  chr1_136321144     HCab    C    T        1      2        2 
   1  chr1_136321144     HPrz    C    T        1      2        2 
   1  chr1_136321144     ZBoe    C    T        0      0        2 
   1  chr1_136321144     ZGre    C    T        0      0        2 
   1  chr1_136321144     ZHar    C    T        0      0        2 
   1  chr1_136321144   Sample    C    T        1      2        2 
   1  chr1_136322089     AAsi    G    A        0      0        2 
   1  chr1_136322089     AKia    G    A      0.5      1        2 
   1  chr1_136322089     AOna    G    A        0      0        2 
   1  chr1_136322089     ASom    G    A        0      0        2 
   1  chr1_136322089     HCab    G    A        0      0        2 
   1  chr1_136322089     HPrz    G    A        0      0        2 
   1  chr1_136322089     ZBoe    G    A        0      0        2 
   1  chr1_136322089     ZGre    G    A        0      0        2 
   1  chr1_136322089     ZHar    G    A        0      0        2 
   1  chr1_136322089   Sample    G    A        0      0        2 
   1  chr1_136325955     AAsi    A    C        1      2        2 
   1  chr1_136325955     AKia    A    C        0      0        2 
   1  chr1_136325955     AOna    A    C        0      0        2 
   1  chr1_136325955     ASom    A    C        1      2        2 
   1  chr1_136325955     HCab    A    C        1      2        2 
   1  chr1_136325955     HPrz    A    C        1      2        2 
   1  chr1_136325955     ZBoe    A    C        0      0        2 
   1  chr1_136325955     ZGre    A    C        0      0        2 
   1  chr1_136325955     ZHar    A    C        0      0        2 
   1  chr1_136325955   Sample    A    C        1      2        2 
   1  chr1_136329788     AAsi    T    G        1      2        2 
   1  chr1_136329788     AKia    T    G        0      0        2 
   1  chr1_136329788     AOna    T    G        0      0        2 
   1  chr1_136329788     ASom    T    G        1      2        2 
   1  chr1_136329788     HCab    T    G        0      0        2 
   1  chr1_136329788     HPrz    T    G        0      0        2 
   1  chr1_136329788     ZBoe    T    G        0      0        2 
   1  chr1_136329788     ZGre    T    G        0      0        2 
   1  chr1_136329788     ZHar    T    G        0      0        2 
   1  chr1_136329788   Sample    T    G        0      0        2 
   1  chr1_136337469     AAsi    T    G        0      0        2 
   1  chr1_136337469     AKia    T    G        0      0        2 
   1  chr1_136337469     AOna    T    G        0      0        2 
   1  chr1_136337469     ASom    T    G        0      0        2 
   1  chr1_136337469     HCab    T    G        0      0        2 
   1  chr1_136337469     HPrz    T    G        0      0        2 
   1  chr1_136337469     ZBoe    T    G        0      0        2 
   1  chr1_136337469     ZGre    T    G        0      0        2 
   1  chr1_136337469     ZHar    T    G        1      2        2 
   1  chr1_136337469   Sample    T    G        0      0        2 
   1  chr1_136344752     AAsi    A    C        0      0        2 
   1  chr1_136344752     AKia    A    C        0      0        2 
   1  chr1_136344752     AOna    A    C        0      0        2 
   1  chr1_136344752     ASom    A    C        0      0        2 
   1  chr1_136344752     HCab    A    C        1      2        2 
   1  chr1_136344752     HPrz    A    C        1      2        2 
   1  chr1_136344752     ZBoe    A    C        0      0        2 
   1  chr1_136344752     ZGre    A    C        0      0        2 
   1  chr1_136344752     ZHar    A    C        0      0        2 
   1  chr1_136344752   Sample    A    C        1      2        2 
   1  chr1_136350332     AAsi    G    T        1      2        2 
   1  chr1_136350332     AKia    G    T        0      0        2 
   1  chr1_136350332     AOna    G    T        0      0        2 
   1  chr1_136350332     ASom    G    T        1      2        2 
   1  chr1_136350332     HCab    G    T        0      0        2 
   1  chr1_136350332     HPrz    G    T        0      0        2 
   1  chr1_136350332     ZBoe    G    T        0      0        2 
   1  chr1_136350332     ZGre    G    T        0      0        2 
   1  chr1_136350332     ZHar    G    T        0      0        2 
   1  chr1_136350332   Sample    G    T        0      0        2 
   1  chr1_136352262     AAsi    A    G        0      0        2 
   1  chr1_136352262     AKia    A    G        0      0        2 
   1  chr1_136352262     AOna    A    G        0      0        2 
   1  chr1_136352262     ASom    A    G        0      0        2 
   1  chr1_136352262     HCab    A    G        0      0        2 
   1  chr1_136352262     HPrz    A    G        0      0        2 
   1  chr1_136352262     ZBoe    A    G        0      0        2 
   1  chr1_136352262     ZGre    A    G        0      0        2 
   1  chr1_136352262     ZHar    A    G        1      2        2 
   1  chr1_136352262   Sample    A    G        0      0        2 
   1  chr1_136359348     AAsi    C    T        0      0        2 
   1  chr1_136359348     AKia    C    T        0      0        2 
   1  chr1_136359348     AOna    C    T        1      2        2 
   1  chr1_136359348     ASom    C    T        0      0        2 
   1  chr1_136359348     HCab    C    T        0      0        2 
   1  chr1_136359348     HPrz    C    T        0      0        2 
   1  chr1_136359348     ZBoe    C    T        0      0        2 
   1  chr1_136359348     ZGre    C    T        0      0        2 
   1  chr1_136359348     ZHar    C    T        0      0        2 
   1  chr1_136359348   Sample    C    T        0      0        2 
   1  chr1_136367425     AAsi    T    C      0.5      1        2 
   1  chr1_136367425     AKia    T    C        0      0        2 
   1  chr1_136367425     AOna    T    C        0      0        2 
   1  chr1_136367425     ASom    T    C        0      0        2 
   1  chr1_136367425     HCab    T    C        0      0        2 
   1  chr1_136367425     HPrz    T    C        0      0        2 
   1  chr1_136367425     ZBoe    T    C        0      0        2 
   1  chr1_136367425     ZGre    T    C        0      0        2 
   1  chr1_136367425     ZHar    T    C        0      0        2 
   1  chr1_136367425   Sample    T    C        0      0        2 
   1  chr1_136373116     AAsi    A    G      0.5      1        2 
   1  chr1_136373116     AKia    A    G        0      0        2 
   1  chr1_136373116     AOna    A    G        0      0        2 
   1  chr1_136373116     ASom    A    G        0      0        2 
   1  chr1_136373116     HCab    A    G        0      0        2 
   1  chr1_136373116     HPrz    A    G        0      0        2 
   1  chr1_136373116     ZBoe    A    G        0      0        2 
   1  chr1_136373116     ZGre    A    G        0      0        2 
   1  chr1_136373116     ZHar    A    G        0      0        2 
   1  chr1_136373116   Sample    A    G        0      0        2 
   1  chr1_136373149     AAsi    T    C        0      0        2 
   1  chr1_136373149     AKia    T    C      0.5      1        2 
   1  chr1_136373149     AOna    T    C        0      0        2 
   1  chr1_136373149     ASom    T    C        0      0        2 
   1  chr1_136373149     HCab    T    C        0      0        2 
   1  chr1_136373149     HPrz    T    C        0      0        2 
   1  chr1_136373149     ZBoe    T    C        0      0        2 
   1  chr1_136373149     ZGre    T    C        0      0        2 
   1  chr1_136373149     ZHar    T    C        0      0        2 
   1  chr1_136373149   Sample    T    C        0      0        2 
   1  chr1_136383906     AAsi    C    T        0      0        2 
   1  chr1_136383906     AKia    C    T        0      0        2 
   1  chr1_136383906     AOna    C    T        1      2        2 
   1  chr1_136383906     ASom    C    T        0      0        2 
   1  chr1_136383906     HCab    C    T        0      0        2 
   1  chr1_136383906     HPrz    C    T        0      0        2 
   1  chr1_136383906     ZBoe    C    T        0      0        2 
   1  chr1_136383906     ZGre    C    T        0      0        2 
   1  chr1_136383906     ZHar    C    T        0      0        2 
   1  chr1_136383906   Sample    C    T        0      0        2 
   1  chr1_136392654     AAsi    G    A      0.5      1        2 
   1  chr1_136392654     AKia    G    A        0      0        2 
   1  chr1_136392654     AOna    G    A        0      0        2 
   1  chr1_136392654     ASom    G    A        0      0        2 
   1  chr1_136392654     HCab    G    A        0      0        2 
   1  chr1_136392654     HPrz    G    A        0      0        2 
   1  chr1_136392654     ZBoe    G    A        0      0        2 
   1  chr1_136392654     ZGre    G    A        0      0        2 
   1  chr1_136392654     ZHar    G    A        0      0        2 
   1  chr1_136392654   Sample    G    A        0      0        2 
   1  chr1_136392670     AAsi    A    T      0.5      1        2 
   1  chr1_136392670     AKia    A    T        0      0        2 
   1  chr1_136392670     AOna    A    T        0      0        2 
   1  chr1_136392670     ASom    A    T        0      0        2 
   1  chr1_136392670     HCab    A    T        0      0        2 
   1  chr1_136392670     HPrz    A    T        0      0        2 
   1  chr1_136392670     ZBoe    A    T        0      0        2 
   1  chr1_136392670     ZGre    A    T        0      0        2 
   1  chr1_136392670     ZHar    A    T        0      0        2 
   1  chr1_136392670   Sample    A    T        0      0        2 
   1  chr1_136393795     AAsi    G    A      0.5      1        2 
   1  chr1_136393795     AKia    G    A        0      0        2 
   1  chr1_136393795     AOna    G    A        0      0        2 
   1  chr1_136393795     ASom    G    A        1      2        2 
   1  chr1_136393795     HCab    G    A        0      0        2 
   1  chr1_136393795     HPrz    G    A        0      0        2 
   1  chr1_136393795     ZBoe    G    A        0      0        2 
   1  chr1_136393795     ZGre    G    A        0      0        2 
   1  chr1_136393795     ZHar    G    A        0      0        2 
   1  chr1_136393795   Sample    G    A        0      0        2 
   1  chr1_136404441     AAsi    C    T        0      0        2 
   1  chr1_136404441     AKia    C    T        0      0        2 
   1  chr1_136404441     AOna    C    T        0      0        2 
   1  chr1_136404441     ASom    C    T        0      0        2 
   1  chr1_136404441     HCab    C    T        0      0        2 
   1  chr1_136404441     HPrz    C    T        0      0        2 
   1  chr1_136404441     ZBoe    C    T        0      0        2 
   1  chr1_136404441     ZGre    C    T        0      0        2 
   1  chr1_136404441     ZHar    C    T        1      2        2 
   1  chr1_136404441   Sample    C    T        0      0        2 
   1  chr1_136413243     AAsi    T    C        0      0        2 
   1  chr1_136413243     AKia    T    C        0      0        2 
   1  chr1_136413243     AOna    T    C        0      0        2 
   1  chr1_136413243     ASom    T    C        0      0        2 
   1  chr1_136413243     HCab    T    C        1      2        2 
   1  chr1_136413243     HPrz    T    C        1      2        2 
   1  chr1_136413243     ZBoe    T    C        0      0        2 
   1  chr1_136413243     ZGre    T    C        0      0        2 
   1  chr1_136413243     ZHar    T    C        0      0        2 
   1  chr1_136413243   Sample    T    C        1      2        2 
   1  chr1_136440804     AAsi    A    G        0      0        2 
   1  chr1_136440804     AKia    A    G        0      0        2 
   1  chr1_136440804     AOna    A    G        0      0        2 
   1  chr1_136440804     ASom    A    G        0      0        2 
   1  chr1_136440804     HCab    A    G        0      0        2 
   1  chr1_136440804     HPrz    A    G      0.5      1        2 
   1  chr1_136440804     ZBoe    A    G        0      0        2 
   1  chr1_136440804     ZGre    A    G        0      0        2 
   1  chr1_136440804     ZHar    A    G        0      0        2 
   1  chr1_136440804   Sample    A    G        0      0        2 
   1  chr1_136447942     AAsi    T    C        0      0        2 
   1  chr1_136447942     AKia    T    C        0      0        2 
   1  chr1_136447942     AOna    T    C        0      0        2 
   1  chr1_136447942     ASom    T    C        0      0        2 
   1  chr1_136447942     HCab    T    C      0.5      1        2 
   1  chr1_136447942     HPrz    T    C        0      0        2 
   1  chr1_136447942     ZBoe    T    C        0      0        2 
   1  chr1_136447942     ZGre    T    C        0      0        2 
   1  chr1_136447942     ZHar    T    C        0      0        2 
   1  chr1_136447942   Sample    T    C        0      0        2 
   1  chr1_136449226     AAsi    T    A        0      0        2 
   1  chr1_136449226     AKia    T    A        0      0        2 
   1  chr1_136449226     AOna    T    A        0      0        2 
   1  chr1_136449226     ASom    T    A        0      0        2 
   1  chr1_136449226     HCab    T    A        0      0        2 
   1  chr1_136449226     HPrz    T    A        0      0        2 
   1  chr1_136449226     ZBoe    T    A        0      0        2 
   1  chr1_136449226     ZGre    T    A        1      2        2 
   1  chr1_136449226     ZHar    T    A        0      0        2 
   1  chr1_136449226   Sample    T    A        0      0        2 
   1  chr1_136464104     AAsi    G    C        0      0        2 
   1  chr1_136464104     AKia    G    C        0      0        2 
   1  chr1_136464104     AOna    G    C        0      0        2 
   1  chr1_136464104     ASom    G    C        0      0        2 
   1  chr1_136464104     HCab    G    C        1      2        2 
   1  chr1_136464104     HPrz    G    C        1      2        2 
   1  chr1_136464104     ZBoe    G    C        0      0        2 
   1  chr1_136464104     ZGre    G    C        0      0        2 
   1  chr1_136464104     ZHar    G    C        0      0        2 
   1  chr1_136464104   Sample    G    C        1      2        2 
   1  chr1_136475196     AAsi    G    C        0      0        2 
   1  chr1_136475196     AKia    G    C        0      0        2 
   1  chr1_136475196     AOna    G    C        0      0        2 
   1  chr1_136475196     ASom    G    C        0      0        2 
   1  chr1_136475196     HCab    G    C      0.5      1        2 
   1  chr1_136475196     HPrz    G    C        0      0        2 
   1  chr1_136475196     ZBoe    G    C        0      0        2 
   1  chr1_136475196     ZGre    G    C        0      0        2 
   1  chr1_136475196     ZHar    G    C        0      0        2 
   1  chr1_136475196   Sample    G    C        0      0        2 
   1  chr1_136477744     AAsi    A    C        0      0        2 
   1  chr1_136477744     AKia    A    C        0      0        2 
   1  chr1_136477744     AOna    A    C        0      0        2 
   1  chr1_136477744     ASom    A    C        0      0        2 
   1  chr1_136477744     HCab    A    C        1      2        2 
   1  chr1_136477744     HPrz    A    C        1      2        2 
   1  chr1_136477744     ZBoe    A    C        0      0        2 
   1  chr1_136477744     ZGre    A    C        0      0        2 
   1  chr1_136477744     ZHar    A    C        0      0        2 
   1  chr1_136477744   Sample    A    C        1      2        2 
   1  chr1_136478410     AAsi    T    C        0      0        2 
   1  chr1_136478410     AKia    T    C        0      0        2 
   1  chr1_136478410     AOna    T    C        0      0        2 
   1  chr1_136478410     ASom    T    C        0      0        2 
   1  chr1_136478410     HCab    T    C      0.5      1        2 
   1  chr1_136478410     HPrz    T    C        1      2        2 
   1  chr1_136478410     ZBoe    T    C        0      0        2 
   1  chr1_136478410     ZGre    T    C        0      0        2 
   1  chr1_136478410     ZHar    T    C        0      0        2 
   1  chr1_136478410   Sample    T    C        1      2        2 
   1  chr1_136489652     AAsi    A    G        0      0        2 
   1  chr1_136489652     AKia    A    G        0      0        2 
   1  chr1_136489652     AOna    A    G        0      0        2 
   1  chr1_136489652     ASom    A    G        0      0        2 
   1  chr1_136489652     HCab    A    G        1      2        2 
   1  chr1_136489652     HPrz    A    G        1      2        2 
   1  chr1_136489652     ZBoe    A    G        0      0        2 
   1  chr1_136489652     ZGre    A    G        0      0        2 
   1  chr1_136489652     ZHar    A    G        0      0        2 
   1  chr1_136489652   Sample    A    G        1      2        2 
   1  chr1_136501441     AAsi    G    T        1      2        2 
   1  chr1_136501441     AKia    G    T        0      0        2 
   1  chr1_136501441     AOna    G    T        0      0        2 
   1  chr1_136501441     ASom    G    T        1      2        2 
   1  chr1_136501441     HCab    G    T        1      2        2 
   1  chr1_136501441     HPrz    G    T        1      2        2 
   1  chr1_136501441     ZBoe    G    T        0      0        2 
   1  chr1_136501441     ZGre    G    T        0      0        2 
   1  chr1_136501441     ZHar    G    T        0      0        2 
   1  chr1_136501441   Sample    G    T        1      2        2 
   1  chr1_136502782     AAsi    A    G        0      0        2 
   1  chr1_136502782     AKia    A    G        0      0        2 
   1  chr1_136502782     AOna    A    G        0      0        2 
   1  chr1_136502782     ASom    A    G        0      0        2 
   1  chr1_136502782     HCab    A    G        1      2        2 
   1  chr1_136502782     HPrz    A    G        1      2        2 
   1  chr1_136502782     ZBoe    A    G        0      0        2 
   1  chr1_136502782     ZGre    A    G        0      0        2 
   1  chr1_136502782     ZHar    A    G        0      0        2 
   1  chr1_136502782   Sample    A    G        1      2        2 
   1  chr1_136505146     AAsi    A    G        0      0        2 
   1  chr1_136505146     AKia    A    G        0      0        2 
   1  chr1_136505146     AOna    A    G        0      0        2 
   1  chr1_136505146     ASom    A    G        0      0        2 
   1  chr1_136505146     HCab    A    G        0      0        2 
   1  chr1_136505146     HPrz    A    G        1      2        2 
   1  chr1_136505146     ZBoe    A    G        0      0        2 
   1  chr1_136505146     ZGre    A    G        0      0        2 
   1  chr1_136505146     ZHar    A    G        0      0        2 
   1  chr1_136505146   Sample    A    G        0      0        2 
   1  chr1_136507030     AAsi    A    G        0      0        2 
   1  chr1_136507030     AKia    A    G        0      0        2 
   1  chr1_136507030     AOna    A    G      0.5      1        2 
   1  chr1_136507030     ASom    A    G        0      0        2 
   1  chr1_136507030     HCab    A    G        0      0        2 
   1  chr1_136507030     HPrz    A    G        0      0        2 
   1  chr1_136507030     ZBoe    A    G        0      0        2 
   1  chr1_136507030     ZGre    A    G        0      0        2 
   1  chr1_136507030     ZHar    A    G        0      0        2 
   1  chr1_136507030   Sample    A    G        0      0        2 
   1  chr1_136510010     AAsi    T    C        0      0        2 
   1  chr1_136510010     AKia    T    C        0      0        2 
   1  chr1_136510010     AOna    T    C        0      0        2 
   1  chr1_136510010     ASom    T    C        0      0        2 
   1  chr1_136510010     HCab    T    C        1      2        2 
   1  chr1_136510010     HPrz    T    C      0.5      1        2 
   1  chr1_136510010     ZBoe    T    C        0      0        2 
   1  chr1_136510010     ZGre    T    C        0      0        2 
   1  chr1_136510010     ZHar    T    C        0      0        2 
   1  chr1_136510010   Sample    T    C        1      2        2 
   1  chr1_136524494     AAsi    C    G        0      0        2 
   1  chr1_136524494     AKia    C    G        0      0        2 
   1  chr1_136524494     AOna    C    G        0      0        2 
   1  chr1_136524494     ASom    C    G        0      0        2 
   1  chr1_136524494     HCab    C    G        0      0        2 
   1  chr1_136524494     HPrz    C    G        0      0        2 
   1  chr1_136524494     ZBoe    C    G        0      0        2 
   1  chr1_136524494     ZGre    C    G      0.5      1        2 
   1  chr1_136524494     ZHar    C    G        0      0        2 
   1  chr1_136524494   Sample    C    G        0      0        2 
   1  chr1_136531173     AAsi    C    A        0      0        2 
   1  chr1_136531173     AKia    C    A        1      2        2 
   1  chr1_136531173     AOna    C    A      0.5      1        2 
   1  chr1_136531173     ASom    C    A        0      0        2 
   1  chr1_136531173     HCab    C    A        0      0        2 
   1  chr1_136531173     HPrz    C    A        0      0        2 
   1  chr1_136531173     ZBoe    C    A        0      0        2 
   1  chr1_136531173     ZGre    C    A        0      0        2 
   1  chr1_136531173     ZHar    C    A        0      0        2 
   1  chr1_136531173   Sample    C    A        0      0        2 
   1  chr1_136532215     AAsi    C    A        0      0        2 
   1  chr1_136532215     AKia    C    A        1      2        2 
   1  chr1_136532215     AOna    C    A      0.5      1        2 
   1  chr1_136532215     ASom    C    A        0      0        2 
   1  chr1_136532215     HCab    C    A        0      0        2 
   1  chr1_136532215     HPrz    C    A        0      0        2 
   1  chr1_136532215     ZBoe    C    A        0      0        2 
   1  chr1_136532215     ZGre    C    A        0      0        2 
   1  chr1_136532215     ZHar    C    A        0      0        2 
   1  chr1_136532215   Sample    C    A        0      0        2 
   1  chr1_136537604     AAsi    C    T        1      2        2 
   1  chr1_136537604     AKia    C    T        0      0        2 
   1  chr1_136537604     AOna    C    T        0      0        2 
   1  chr1_136537604     ASom    C    T        1      2        2 
   1  chr1_136537604     HCab    C    T        0      0        2 
   1  chr1_136537604     HPrz    C    T        0      0        2 
   1  chr1_136537604     ZBoe    C    T        0      0        2 
   1  chr1_136537604     ZGre    C    T        0      0        2 
   1  chr1_136537604     ZHar    C    T        0      0        2 
   1  chr1_136537604   Sample    C    T        0      0        2 
   1  chr1_136539797     AAsi    G    A        0      0        2 
   1  chr1_136539797     AKia    G    A        0      0        2 
   1  chr1_136539797     AOna    G    A        0      0        2 
   1  chr1_136539797     ASom    G    A        0      0        2 
   1  chr1_136539797     HCab    G    A        0      0        2 
   1  chr1_136539797     HPrz    G    A        1      2        2 
   1  chr1_136539797     ZBoe    G    A        0      0        2 
   1  chr1_136539797     ZGre    G    A        0      0        2 
   1  chr1_136539797     ZHar    G    A        0      0        2 
   1  chr1_136539797   Sample    G    A        1      2        2 
   1  chr1_136560445     AAsi    C    A        0      0        2 
   1  chr1_136560445     AKia    C    A        0      0        2 
   1  chr1_136560445     AOna    C    A        0      0        2 
   1  chr1_136560445     ASom    C    A        0      0        2 
   1  chr1_136560445     HCab    C    A        0      0        2 
   1  chr1_136560445     HPrz    C    A        0      0        2 
   1  chr1_136560445     ZBoe    C    A        0      0        2 
   1  chr1_136560445     ZGre    C    A        0      0        2 
   1  chr1_136560445     ZHar    C    A      0.5      1        2 
   1  chr1_136560445   Sample    C    A        0      0        2 
   1  chr1_136562225     AAsi    C    T      0.5      1        2 
   1  chr1_136562225     AKia    C    T        0      0        2 
   1  chr1_136562225     AOna    C    T        0      0        2 
   1  chr1_136562225     ASom    C    T        0      0        2 
   1  chr1_136562225     HCab    C    T        0      0        2 
   1  chr1_136562225     HPrz    C    T        0      0        2 
   1  chr1_136562225     ZBoe    C    T        0      0        2 
   1  chr1_136562225     ZGre    C    T        0      0        2 
   1  chr1_136562225     ZHar    C    T        0      0        2 
   1  chr1_136562225   Sample    C    T        0      0        2 
   1  chr1_136564619     AAsi    C    T        0      0        2 
   1  chr1_136564619     AKia    C    T        0      0        2 
   1  chr1_136564619     AOna    C    T        0      0        2 
   1  chr1_136564619     ASom    C    T        0      0        2 
   1  chr1_136564619     HCab    C    T        1      2        2 
   1  chr1_136564619     HPrz    C    T        1      2        2 
   1  chr1_136564619     ZBoe    C    T        0      0        2 
   1  chr1_136564619     ZGre    C    T        0      0        2 
   1  chr1_136564619     ZHar    C    T        0      0        2 
   1  chr1_136564619   Sample    C    T        1      2        2 
   1  chr1_136568164     AAsi    A    G        0      0        2 
   1  chr1_136568164     AKia    A    G        0      0        2 
   1  chr1_136568164     AOna    A    G        0      0        2 
   1  chr1_136568164     ASom    A    G        0      0        2 
   1  chr1_136568164     HCab    A    G        1      2        2 
   1  chr1_136568164     HPrz    A    G        1      2        2 
   1  chr1_136568164     ZBoe    A    G        0      0        2 
   1  chr1_136568164     ZGre    A    G        0      0        2 
   1  chr1_136568164     ZHar    A    G        0      0        2 
   1  chr1_136568164   Sample    A    G        1      2        2 
   1  chr1_136571006     AAsi    A    G        0      0        2 
   1  chr1_136571006     AKia    A    G        1      2        2 
   1  chr1_136571006     AOna    A    G      0.5      1        2 
   1  chr1_136571006     ASom    A    G        0      0        2 
   1  chr1_136571006     HCab    A    G        0      0        2 
   1  chr1_136571006     HPrz    A    G        0      0        2 
   1  chr1_136571006     ZBoe    A    G        0      0        2 
   1  chr1_136571006     ZGre    A    G        0      0        2 
   1  chr1_136571006     ZHar    A    G        0      0        2 
   1  chr1_136571006   Sample    A    G        0      0        2 
   1  chr1_136571685     AAsi    C    G        0      0        2 
   1  chr1_136571685     AKia    C    G        0      0        2 
   1  chr1_136571685     AOna    C    G        0      0        2 
   1  chr1_136571685     ASom    C    G        0      0        2 
   1  chr1_136571685     HCab    C    G        1      2        2 
   1  chr1_136571685     HPrz    C    G        1      2        2 
   1  chr1_136571685     ZBoe    C    G        0      0        2 
   1  chr1_136571685     ZGre    C    G        0      0        2 
   1  chr1_136571685     ZHar    C    G        0      0        2 
   1  chr1_136571685   Sample    C    G        1      2        2 
   1  chr1_136578219     AAsi    G    A      0.5      1        2 
   1  chr1_136578219     AKia    G    A        0      0        2 
   1  chr1_136578219     AOna    G    A        0      0        2 
   1  chr1_136578219     ASom    G    A        1      2        2 
   1  chr1_136578219     HCab    G    A        0      0        2 
   1  chr1_136578219     HPrz    G    A        0      0        2 
   1  chr1_136578219     ZBoe    G    A        0      0        2 
   1  chr1_136578219     ZGre    G    A        0      0        2 
   1  chr1_136578219     ZHar    G    A        0      0        2 
   1  chr1_136578219   Sample    G    A        0      0        2 
   1  chr1_136581174     AAsi    T    C        0      0        2 
   1  chr1_136581174     AKia    T    C        0      0        2 
   1  chr1_136581174     AOna    T    C        0      0        2 
   1  chr1_136581174     ASom    T    C        0      0        2 
   1  chr1_136581174     HCab    T    C        1      2        2 
   1  chr1_136581174     HPrz    T    C        1      2        2 
   1  chr1_136581174     ZBoe    T    C        0      0        2 
   1  chr1_136581174     ZGre    T    C        0      0        2 
   1  chr1_136581174     ZHar    T    C        0      0        2 
   1  chr1_136581174   Sample    T    C        1      2        2 
   1  chr1_136593794     AAsi    A    T        0      0        2 
   1  chr1_136593794     AKia    A    T        0      0        2 
   1  chr1_136593794     AOna    A    T        0      0        2 
   1  chr1_136593794     ASom    A    T        0      0        2 
   1  chr1_136593794     HCab    A    T        1      2        2 
   1  chr1_136593794     HPrz    A    T        1      2        2 
   1  chr1_136593794     ZBoe    A    T        0      0        2 
   1  chr1_136593794     ZGre    A    T        0      0        2 
   1  chr1_136593794     ZHar    A    T        0      0        2 
   1  chr1_136593794   Sample    A    T        1      2        2 
   1  chr1_136594641     AAsi    C    G        0      0        2 
   1  chr1_136594641     AKia    C    G        0      0        2 
   1  chr1_136594641     AOna    C    G        0      0        2 
   1  chr1_136594641     ASom    C    G        0      0        2 
   1  chr1_136594641     HCab    C    G        0      0        2 
   1  chr1_136594641     HPrz    C    G        0      0        2 
   1  chr1_136594641     ZBoe    C    G        0      0        2 
   1  chr1_136594641     ZGre    C    G        1      2        2 
   1  chr1_136594641     ZHar    C    G        0      0        2 
   1  chr1_136594641   Sample    C    G        0      0        2 
   1  chr1_136599887     AAsi    A    C        0      0        2 
   1  chr1_136599887     AKia    A    C        0      0        2 
   1  chr1_136599887     AOna    A    C        0      0        2 
   1  chr1_136599887     ASom    A    C        0      0        2 
   1  chr1_136599887     HCab    A    C        0      0        2 
   1  chr1_136599887     HPrz    A    C        0      0        2 
   1  chr1_136599887     ZBoe    A    C        0      0        2 
   1  chr1_136599887     ZGre    A    C        1      2        2 
   1  chr1_136599887     ZHar    A    C        0      0        2 
   1  chr1_136599887   Sample    A    C        0      0        2 
   1  chr1_136601386     AAsi    A    G        0      0        2 
   1  chr1_136601386     AKia    A    G        0      0        2 
   1  chr1_136601386     AOna    A    G        0      0        2 
   1  chr1_136601386     ASom    A    G        0      0        2 
   1  chr1_136601386     HCab    A    G        1      2        2 
   1  chr1_136601386     HPrz    A    G      0.5      1        2 
   1  chr1_136601386     ZBoe    A    G        0      0        2 
   1  chr1_136601386     ZGre    A    G        0      0        2 
   1  chr1_136601386     ZHar    A    G        0      0        2 
   1  chr1_136601386   Sample    A    G        1      2        2 
   1  chr1_136602768     AAsi    A    G        0      0        2 
   1  chr1_136602768     AKia    A    G        0      0        2 
   1  chr1_136602768     AOna    A    G        0      0        2 
   1  chr1_136602768     ASom    A    G        0      0        2 
   1  chr1_136602768     HCab    A    G        0      0        2 
   1  chr1_136602768     HPrz    A    G        0      0        2 
   1  chr1_136602768     ZBoe    A    G        0      0        2 
   1  chr1_136602768     ZGre    A    G      0.5      1        2 
   1  chr1_136602768     ZHar    A    G        0      0        2 
   1  chr1_136602768   Sample    A    G        0      0        2 
   1  chr1_136604828     AAsi    G    C        0      0        2 
   1  chr1_136604828     AKia    G    C        0      0        2 
   1  chr1_136604828     AOna    G    C        0      0        2 
   1  chr1_136604828     ASom    G    C        0      0        2 
   1  chr1_136604828     HCab    G    C      0.5      1        2 
   1  chr1_136604828     HPrz    G    C        0      0        2 
   1  chr1_136604828     ZBoe    G    C        0      0        2 
   1  chr1_136604828     ZGre    G    C        0      0        2 
   1  chr1_136604828     ZHar    G    C        0      0        2 
   1  chr1_136604828   Sample    G    C        0      0        2 
   1  chr1_136606813     AAsi    G    A        0      0        2 
   1  chr1_136606813     AKia    G    A        0      0        2 
   1  chr1_136606813     AOna    G    A        0      0        2 
   1  chr1_136606813     ASom    G    A        0      0        2 
   1  chr1_136606813     HCab    G    A        0      0        2 
   1  chr1_136606813     HPrz    G    A        0      0        2 
   1  chr1_136606813     ZBoe    G    A        0      0        2 
   1  chr1_136606813     ZGre    G    A      0.5      1        2 
   1  chr1_136606813     ZHar    G    A        0      0        2 
   1  chr1_136606813   Sample    G    A        0      0        2 
   1  chr1_136611880     AAsi    A    G        0      0        2 
   1  chr1_136611880     AKia    A    G        0      0        2 
   1  chr1_136611880     AOna    A    G        0      0        2 
   1  chr1_136611880     ASom    A    G        0      0        2 
   1  chr1_136611880     HCab    A    G        1      2        2 
   1  chr1_136611880     HPrz    A    G        1      2        2 
   1  chr1_136611880     ZBoe    A    G        0      0        2 
   1  chr1_136611880     ZGre    A    G        0      0        2 
   1  chr1_136611880     ZHar    A    G        0      0        2 
   1  chr1_136611880   Sample    A    G        1      2        2 
   1  chr1_136617568     AAsi    A    C        0      0        2 
   1  chr1_136617568     AKia    A    C        0      0        2 
   1  chr1_136617568     AOna    A    C        0      0        2 
   1  chr1_136617568     ASom    A    C        0      0        2 
   1  chr1_136617568     HCab    A    C        0      0        2 
   1  chr1_136617568     HPrz    A    C      0.5      1        2 
   1  chr1_136617568     ZBoe    A    C        0      0        2 
   1  chr1_136617568     ZGre    A    C        0      0        2 
   1  chr1_136617568     ZHar    A    C        0      0        2 
   1  chr1_136617568   Sample    A    C        0      0        2 
   1  chr1_136620044     AAsi    G    A        0      0        2 
   1  chr1_136620044     AKia    G    A        0      0        2 
   1  chr1_136620044     AOna    G    A        0      0        2 
   1  chr1_136620044     ASom    G    A        0      0        2 
   1  chr1_136620044     HCab    G    A      0.5      1        2 
   1  chr1_136620044     HPrz    G    A        1      2        2 
   1  chr1_136620044     ZBoe    G    A        0      0        2 
   1  chr1_136620044     ZGre    G    A        0      0        2 
   1  chr1_136620044     ZHar    G    A        0      0        2 
   1  chr1_136620044   Sample    G    A        0      0        2 
   1  chr1_136639413     AAsi    A    G        0      0        2 
   1  chr1_136639413     AKia    A    G        0      0        2 
   1  chr1_136639413     AOna    A    G        0      0        2 
   1  chr1_136639413     ASom    A    G        0      0        2 
   1  chr1_136639413     HCab    A    G        1      2        2 
   1  chr1_136639413     HPrz    A    G        1      2        2 
   1  chr1_136639413     ZBoe    A    G        0      0        2 
   1  chr1_136639413     ZGre    A    G        0      0        2 
   1  chr1_136639413     ZHar    A    G        0      0        2 
   1  chr1_136639413   Sample    A    G        1      2        2 
   1  chr1_136640958     AAsi    A    G        1      2        2 
   1  chr1_136640958     AKia    A    G        0      0        2 
   1  chr1_136640958     AOna    A    G        0      0        2 
   1  chr1_136640958     ASom    A    G        1      2        2 
   1  chr1_136640958     HCab    A    G        0      0        2 
   1  chr1_136640958     HPrz    A    G        0      0        2 
   1  chr1_136640958     ZBoe    A    G        0      0        2 
   1  chr1_136640958     ZGre    A    G      0.5      1        2 
   1  chr1_136640958     ZHar    A    G        1      2        2 
   1  chr1_136640958   Sample    A    G        0      0        2 
   1  chr1_136658135     AAsi    C    A        0      0        2 
   1  chr1_136658135     AKia    C    A        0      0        2 
   1  chr1_136658135     AOna    C    A        0      0        2 
   1  chr1_136658135     ASom    C    A        0      0        2 
   1  chr1_136658135     HCab    C    A      0.5      1        2 
   1  chr1_136658135     HPrz    C    A      0.5      1        2 
   1  chr1_136658135     ZBoe    C    A        0      0        2 
   1  chr1_136658135     ZGre    C    A        0      0        2 
   1  chr1_136658135     ZHar    C    A        0      0        2 
   1  chr1_136658135   Sample    C    A        0      0        2 
   1  chr1_136660810     AAsi    G    A        1      2        2 
   1  chr1_136660810     AKia    G    A        1      2        2 
   1  chr1_136660810     AOna    G    A        1      2        2 
   1  chr1_136660810     ASom    G    A        1      2        2 
   1  chr1_136660810     HCab    G    A        0      0        2 
   1  chr1_136660810     HPrz    G    A        0      0        2 
   1  chr1_136660810     ZBoe    G    A        0      0        2 
   1  chr1_136660810     ZGre    G    A        0      0        2 
   1  chr1_136660810     ZHar    G    A        0      0        2 
   1  chr1_136660810   Sample    G    A        0      0        2 
   1  chr1_136667615     AAsi    A    G        0      0        2 
   1  chr1_136667615     AKia    A    G      0.5      1        2 
   1  chr1_136667615     AOna    A    G        0      0        2 
   1  chr1_136667615     ASom    A    G        0      0        2 
   1  chr1_136667615     HCab    A    G        0      0        2 
   1  chr1_136667615     HPrz    A    G        0      0        2 
   1  chr1_136667615     ZBoe    A    G        0      0        2 
   1  chr1_136667615     ZGre    A    G        0      0        2 
   1  chr1_136667615     ZHar    A    G        0      0        2 
   1  chr1_136667615   Sample    A    G        0      0        2 
   1  chr1_136677279     AAsi    C    T        0      0        2 
   1  chr1_136677279     AKia    C    T        0      0        2 
   1  chr1_136677279     AOna    C    T        0      0        2 
   1  chr1_136677279     ASom    C    T        0      0        2 
   1  chr1_136677279     HCab    C    T        0      0        2 
   1  chr1_136677279     HPrz    C    T        0      0        2 
   1  chr1_136677279     ZBoe    C    T        0      0        2 
   1  chr1_136677279     ZGre    C    T        0      0        2 
   1  chr1_136677279     ZHar    C    T        1      2        2 
   1  chr1_136677279   Sample    C    T        0      0        2 
   1  chr1_136683452     AAsi    A    G        0      0        2 
   1  chr1_136683452     AKia    A    G      0.5      1        2 
   1  chr1_136683452     AOna    A    G        0      0        2 
   1  chr1_136683452     ASom    A    G        0      0        2 
   1  chr1_136683452     HCab    A    G        0      0        2 
   1  chr1_136683452     HPrz    A    G        0      0        2 
   1  chr1_136683452     ZBoe    A    G        0      0        2 
   1  chr1_136683452     ZGre    A    G        0      0        2 
   1  chr1_136683452     ZHar    A    G        0      0        2 
   1  chr1_136683452   Sample    A    G        0      0        2 
   1  chr1_136686046     AAsi    A    G        0      0        2 
   1  chr1_136686046     AKia    A    G        0      0        2 
   1  chr1_136686046     AOna    A    G        0      0        2 
   1  chr1_136686046     ASom    A    G        0      0        2 
   1  chr1_136686046     HCab    A    G        0      0        2 
   1  chr1_136686046     HPrz    A    G        0      0        2 
   1  chr1_136686046     ZBoe    A    G        1      2        2 
   1  chr1_136686046     ZGre    A    G        1      2        2 
   1  chr1_136686046     ZHar    A    G        1      2        2 
   1  chr1_136686046   Sample    A    G        0      0        2 
   1  chr1_136688252     AAsi    C    T        0      0        2 
   1  chr1_136688252     AKia    C    T        0      0        2 
   1  chr1_136688252     AOna    C    T        0      0        2 
   1  chr1_136688252     ASom    C    T        0      0        2 
   1  chr1_136688252     HCab    C    T        1      2        2 
   1  chr1_136688252     HPrz    C    T        1      2        2 
   1  chr1_136688252     ZBoe    C    T        0      0        2 
   1  chr1_136688252     ZGre    C    T        0      0        2 
   1  chr1_136688252     ZHar    C    T        1      2        2 
   1  chr1_136688252   Sample    C    T        1      2        2 
   1  chr1_136692318     AAsi    A    C        0      0        2 
   1  chr1_136692318     AKia    A    C        0      0        2 
   1  chr1_136692318     AOna    A    C        0      0        2 
   1  chr1_136692318     ASom    A    C        0      0        2 
   1  chr1_136692318     HCab    A    C        0      0        2 
   1  chr1_136692318     HPrz    A    C        0      0        2 
   1  chr1_136692318     ZBoe    A    C        0      0        2 
   1  chr1_136692318     ZGre    A    C        0      0        2 
   1  chr1_136692318     ZHar    A    C      0.5      1        2 
   1  chr1_136692318   Sample    A    C        0      0        2 
   1  chr1_136695717     AAsi    G    A        0      0        2 
   1  chr1_136695717     AKia    G    A        0      0        2 
   1  chr1_136695717     AOna    G    A        0      0        2 
   1  chr1_136695717     ASom    G    A        0      0        2 
   1  chr1_136695717     HCab    G    A        0      0        2 
   1  chr1_136695717     HPrz    G    A        0      0        2 
   1  chr1_136695717     ZBoe    G    A        1      2        2 
   1  chr1_136695717     ZGre    G    A        0      0        2 
   1  chr1_136695717     ZHar    G    A        0      0        2 
   1  chr1_136695717   Sample    G    A        0      0        2 
   1  chr1_136705594     AAsi    G    A        0      0        2 
   1  chr1_136705594     AKia    G    A        0      0        2 
   1  chr1_136705594     AOna    G    A        0      0        2 
   1  chr1_136705594     ASom    G    A        0      0        2 
   1  chr1_136705594     HCab    G    A        0      0        2 
   1  chr1_136705594     HPrz    G    A        0      0        2 
   1  chr1_136705594     ZBoe    G    A        0      0        2 
   1  chr1_136705594     ZGre    G    A      0.5      1        2 
   1  chr1_136705594     ZHar    G    A        0      0        2 
   1  chr1_136705594   Sample    G    A        0      0        2 
   1  chr1_136721337     AAsi    G    A        0      0        2 
   1  chr1_136721337     AKia    G    A        0      0        2 
   1  chr1_136721337     AOna    G    A        0      0        2 
   1  chr1_136721337     ASom    G    A        0      0        2 
   1  chr1_136721337     HCab    G    A        0      0        2 
   1  chr1_136721337     HPrz    G    A        0      0        2 
   1  chr1_136721337     ZBoe    G    A        0      0        2 
   1  chr1_136721337     ZGre    G    A        1      2        2 
   1  chr1_136721337     ZHar    G    A        0      0        2 
   1  chr1_136721337   Sample    G    A        0      0        2 
   1  chr1_136724581     AAsi    A    G        0      0        2 
   1  chr1_136724581     AKia    A    G        0      0        2 
   1  chr1_136724581     AOna    A    G        0      0        2 
   1  chr1_136724581     ASom    A    G        0      0        2 
   1  chr1_136724581     HCab    A    G        1      2        2 
   1  chr1_136724581     HPrz    A    G      0.5      1        2 
   1  chr1_136724581     ZBoe    A    G        0      0        2 
   1  chr1_136724581     ZGre    A    G        0      0        2 
   1  chr1_136724581     ZHar    A    G        0      0        2 
   1  chr1_136724581   Sample    A    G        0      0        2 
   1  chr1_136726816     AAsi    C    A        0      0        2 
   1  chr1_136726816     AKia    C    A        0      0        2 
   1  chr1_136726816     AOna    C    A        0      0        2 
   1  chr1_136726816     ASom    C    A        0      0        2 
   1  chr1_136726816     HCab    C    A        0      0        2 
   1  chr1_136726816     HPrz    C    A        0      0        2 
   1  chr1_136726816     ZBoe    C    A        0      0        2 
   1  chr1_136726816     ZGre    C    A      0.5      1        2 
   1  chr1_136726816     ZHar    C    A        0      0        2 
   1  chr1_136726816   Sample    C    A        0      0        2 
   1  chr1_136731436     AAsi    C    T        0      0        2 
   1  chr1_136731436     AKia    C    T        1      2        2 
   1  chr1_136731436     AOna    C    T        1      2        2 
   1  chr1_136731436     ASom    C    T        0      0        2 
   1  chr1_136731436     HCab    C    T        0      0        2 
   1  chr1_136731436     HPrz    C    T        0      0        2 
   1  chr1_136731436     ZBoe    C    T        0      0        2 
   1  chr1_136731436     ZGre    C    T        0      0        2 
   1  chr1_136731436     ZHar    C    T        0      0        2 
   1  chr1_136731436   Sample    C    T        0      0        2 
   1  chr1_136735551     AAsi    T    A        0      0        2 
   1  chr1_136735551     AKia    T    A        0      0        2 
   1  chr1_136735551     AOna    T    A        0      0        2 
   1  chr1_136735551     ASom    T    A        0      0        2 
   1  chr1_136735551     HCab    T    A        1      2        2 
   1  chr1_136735551     HPrz    T    A        1      2        2 
   1  chr1_136735551     ZBoe    T    A        0      0        2 
   1  chr1_136735551     ZGre    T    A        0      0        2 
   1  chr1_136735551     ZHar    T    A        0      0        2 
   1  chr1_136735551   Sample    T    A        1      2        2 
   1  chr1_136736229     AAsi    G    C        0      0        2 
   1  chr1_136736229     AKia    G    C      0.5      1        2 
   1  chr1_136736229     AOna    G    C        1      2        2 
   1  chr1_136736229     ASom    G    C        0      0        2 
   1  chr1_136736229     HCab    G    C        0      0        2 
   1  chr1_136736229     HPrz    G    C        0      0        2 
   1  chr1_136736229     ZBoe    G    C        0      0        2 
   1  chr1_136736229     ZGre    G    C        0      0        2 
   1  chr1_136736229     ZHar    G    C        0      0        2 
   1  chr1_136736229   Sample    G    C        0      0        2 
   1  chr1_136741108     AAsi    A    C        0      0        2 
   1  chr1_136741108     AKia    A    C        0      0        2 
   1  chr1_136741108     AOna    A    C      0.5      1        2 
   1  chr1_136741108     ASom    A    C        0      0        2 
   1  chr1_136741108     HCab    A    C        0      0        2 
   1  chr1_136741108     HPrz    A    C        0      0        2 
   1  chr1_136741108     ZBoe    A    C        0      0        2 
   1  chr1_136741108     ZGre    A    C        0      0        2 
   1  chr1_136741108     ZHar    A    C        0      0        2 
   1  chr1_136741108   Sample    A    C        0      0        2 
   1  chr1_136741123     AAsi    G    A        0      0        2 
   1  chr1_136741123     AKia    G    A        0      0        2 
   1  chr1_136741123     AOna    G    A        0      0        2 
   1  chr1_136741123     ASom    G    A        0      0        2 
   1  chr1_136741123     HCab    G    A        1      2        2 
   1  chr1_136741123     HPrz    G    A        1      2        2 
   1  chr1_136741123     ZBoe    G    A        0      0        2 
   1  chr1_136741123     ZGre    G    A        0      0        2 
   1  chr1_136741123     ZHar    G    A        0      0        2 
   1  chr1_136741123   Sample    G    A        1      2        2 
   1  chr1_136742441     AAsi    G    A        0      0        2 
   1  chr1_136742441     AKia    G    A        0      0        2 
   1  chr1_136742441     AOna    G    A        0      0        2 
   1  chr1_136742441     ASom    G    A        0      0        2 
   1  chr1_136742441     HCab    G    A        1      2        2 
   1  chr1_136742441     HPrz    G    A        1      2        2 
   1  chr1_136742441     ZBoe    G    A        0      0        2 
   1  chr1_136742441     ZGre    G    A        0      0        2 
   1  chr1_136742441     ZHar    G    A        0      0        2 
   1  chr1_136742441   Sample    G    A        1      2        2 
   1  chr1_136745032     AAsi    C    T      0.5      1        2 
   1  chr1_136745032     AKia    C    T        1      2        2 
   1  chr1_136745032     AOna    C    T        0      0        2 
   1  chr1_136745032     ASom    C    T        1      2        2 
   1  chr1_136745032     HCab    C    T        0      0        2 
   1  chr1_136745032     HPrz    C    T        0      0        2 
   1  chr1_136745032     ZBoe    C    T        0      0        2 
   1  chr1_136745032     ZGre    C    T        0      0        2 
   1  chr1_136745032     ZHar    C    T        0      0        2 
   1  chr1_136745032   Sample    C    T        0      0        2 
   1  chr1_136747341     AAsi    A    G      0.5      1        2 
   1  chr1_136747341     AKia    A    G        0      0        2 
   1  chr1_136747341     AOna    A    G        0      0        2 
   1  chr1_136747341     ASom    A    G        0      0        2 
   1  chr1_136747341     HCab    A    G        0      0        2 
   1  chr1_136747341     HPrz    A    G        0      0        2 
   1  chr1_136747341     ZBoe    A    G        0      0        2 
   1  chr1_136747341     ZGre    A    G        0      0        2 
   1  chr1_136747341     ZHar    A    G        0      0        2 
   1  chr1_136747341   Sample    A    G        0      0        2 
   1  chr1_136752781     AAsi    A    G        0      0        2 
   1  chr1_136752781     AKia    A    G      0.5      1        2 
   1  chr1_136752781     AOna    A    G        0      0        2 
   1  chr1_136752781     ASom    A    G        0      0        2 
   1  chr1_136752781     HCab    A    G        0      0        2 
   1  chr1_136752781     HPrz    A    G        0      0        2 
   1  chr1_136752781     ZBoe    A    G        0      0        2 
   1  chr1_136752781     ZGre    A    G        0      0        2 
   1  chr1_136752781     ZHar    A    G      0.5      1        2 
   1  chr1_136752781   Sample    A    G        0      0        2 
   1  chr1_136753776     AAsi    C    T        0      0        2 
   1  chr1_136753776     AKia    C    T        0      0        2 
   1  chr1_136753776     AOna    C    T        0      0        2 
   1  chr1_136753776     ASom    C    T        0      0        2 
   1  chr1_136753776     HCab    C    T        1      2        2 
   1  chr1_136753776     HPrz    C    T        1      2        2 
   1  chr1_136753776     ZBoe    C    T        0      0        2 
   1  chr1_136753776     ZGre    C    T        0      0        2 
   1  chr1_136753776     ZHar    C    T        0      0        2 
   1  chr1_136753776   Sample    C    T        1      2        2 
   1  chr1_136754210     AAsi    A    G        0      0        2 
   1  chr1_136754210     AKia    A    G        0      0        2 
   1  chr1_136754210     AOna    A    G        0      0        2 
   1  chr1_136754210     ASom    A    G        0      0        2 
   1  chr1_136754210     HCab    A    G        1      2        2 
   1  chr1_136754210     HPrz    A    G        1      2        2 
   1  chr1_136754210     ZBoe    A    G        0      0        2 
   1  chr1_136754210     ZGre    A    G        0      0        2 
   1  chr1_136754210     ZHar    A    G        0      0        2 
   1  chr1_136754210   Sample    A    G        1      2        2 
   1  chr1_136758862     AAsi    G    T        0      0        2 
   1  chr1_136758862     AKia    G    T        0      0        2 
   1  chr1_136758862     AOna    G    T        0      0        2 
   1  chr1_136758862     ASom    G    T        0      0        2 
   1  chr1_136758862     HCab    G    T        0      0        2 
   1  chr1_136758862     HPrz    G    T        0      0        2 
   1  chr1_136758862     ZBoe    G    T        0      0        2 
   1  chr1_136758862     ZGre    G    T        0      0        2 
   1  chr1_136758862     ZHar    G    T      0.5      1        2 
   1  chr1_136758862   Sample    G    T        0      0        2 
   1  chr1_136763522     AAsi    C    G        1      2        2 
   1  chr1_136763522     AKia    C    G        0      0        2 
   1  chr1_136763522     AOna    C    G        0      0        2 
   1  chr1_136763522     ASom    C    G        1      2        2 
   1  chr1_136763522     HCab    C    G        0      0        2 
   1  chr1_136763522     HPrz    C    G        0      0        2 
   1  chr1_136763522     ZBoe    C    G        0      0        2 
   1  chr1_136763522     ZGre    C    G        0      0        2 
   1  chr1_136763522     ZHar    C    G        0      0        2 
   1  chr1_136763522   Sample    C    G        0      0        2 
   1  chr1_136771463     AAsi    C    T        0      0        2 
   1  chr1_136771463     AKia    C    T        0      0        2 
   1  chr1_136771463     AOna    C    T        0      0        2 
   1  chr1_136771463     ASom    C    T        0      0        2 
   1  chr1_136771463     HCab    C    T        0      0        2 
   1  chr1_136771463     HPrz    C    T      0.5      1        2 
   1  chr1_136771463     ZBoe    C    T        0      0        2 
   1  chr1_136771463     ZGre    C    T        0      0        2 
   1  chr1_136771463     ZHar    C    T        0      0        2 
   1  chr1_136771463   Sample    C    T        0      0        2 
   1  chr1_136771847     AAsi    T    C        0      0        2 
   1  chr1_136771847     AKia    T    C        0      0        2 
   1  chr1_136771847     AOna    T    C        0      0        2 
   1  chr1_136771847     ASom    T    C        0      0        2 
   1  chr1_136771847     HCab    T    C        0      0        2 
   1  chr1_136771847     HPrz    T    C        0      0        2 
   1  chr1_136771847     ZBoe    T    C        0      0        2 
   1  chr1_136771847     ZGre    T    C      0.5      1        2 
   1  chr1_136771847     ZHar    T    C        1      2        2 
   1  chr1_136771847   Sample    T    C        0      0        2 
   1  chr1_136784432     AAsi    T    C        0      0        2 
   1  chr1_136784432     AKia    T    C        0      0        2 
   1  chr1_136784432     AOna    T    C        0      0        2 
   1  chr1_136784432     ASom    T    C        0      0        2 
   1  chr1_136784432     HCab    T    C        0      0        2 
   1  chr1_136784432     HPrz    T    C        0      0        2 
   1  chr1_136784432     ZBoe    T    C        0      0        2 
   1  chr1_136784432     ZGre    T    C        0      0        2 
   1  chr1_136784432     ZHar    T    C      0.5      1        2 
   1  chr1_136784432   Sample    T    C        0      0        2 
   1  chr1_136784754     AAsi    A    C        0      0        2 
   1  chr1_136784754     AKia    A    C        0      0        2 
   1  chr1_136784754     AOna    A    C        0      0        2 
   1  chr1_136784754     ASom    A    C        0      0        2 
   1  chr1_136784754     HCab    A    C        0      0        2 
   1  chr1_136784754     HPrz    A    C        0      0        2 
   1  chr1_136784754     ZBoe    A    C        0      0        2 
   1  chr1_136784754     ZGre    A    C        0      0        2 
   1  chr1_136784754     ZHar    A    C      0.5      1        2 
   1  chr1_136784754   Sample    A    C        0      0        2 
   1  chr1_136808607     AAsi    G    T        0      0        2 
   1  chr1_136808607     AKia    G    T        0      0        2 
   1  chr1_136808607     AOna    G    T        0      0        2 
   1  chr1_136808607     ASom    G    T        0      0        2 
   1  chr1_136808607     HCab    G    T        0      0        2 
   1  chr1_136808607     HPrz    G    T        0      0        2 
   1  chr1_136808607     ZBoe    G    T        0      0        2 
   1  chr1_136808607     ZGre    G    T        1      2        2 
   1  chr1_136808607     ZHar    G    T        0      0        2 
   1  chr1_136808607   Sample    G    T        0      0        2 
   1  chr1_136809618     AAsi    G    T        0      0        2 
   1  chr1_136809618     AKia    G    T        0      0        2 
   1  chr1_136809618     AOna    G    T        0      0        2 
   1  chr1_136809618     ASom    G    T        1      2        2 
   1  chr1_136809618     HCab    G    T        0      0        2 
   1  chr1_136809618     HPrz    G    T        0      0        2 
   1  chr1_136809618     ZBoe    G    T        0      0        2 
   1  chr1_136809618     ZGre    G    T        0      0        2 
   1  chr1_136809618     ZHar    G    T        0      0        2 
   1  chr1_136809618   Sample    G    T        0      0        2 
   1  chr1_136810856     AAsi    T    C        0      0        2 
   1  chr1_136810856     AKia    T    C        0      0        2 
   1  chr1_136810856     AOna    T    C        0      0        2 
   1  chr1_136810856     ASom    T    C        0      0        2 
   1  chr1_136810856     HCab    T    C        0      0        2 
   1  chr1_136810856     HPrz    T    C        0      0        2 
   1  chr1_136810856     ZBoe    T    C        1      2        2 
   1  chr1_136810856     ZGre    T    C        0      0        2 
   1  chr1_136810856     ZHar    T    C        0      0        2 
   1  chr1_136810856   Sample    T    C        0      0        2 
   1  chr1_136811003     AAsi    A    G        0      0        2 
   1  chr1_136811003     AKia    A    G        0      0        2 
   1  chr1_136811003     AOna    A    G        0      0        2 
   1  chr1_136811003     ASom    A    G        0      0        2 
   1  chr1_136811003     HCab    A    G        0      0        2 
   1  chr1_136811003     HPrz    A    G        0      0        2 
   1  chr1_136811003     ZBoe    A    G        0      0        2 
   1  chr1_136811003     ZGre    A    G        1      2        2 
   1  chr1_136811003     ZHar    A    G        0      0        2 
   1  chr1_136811003   Sample    A    G        0      0        2 
   1  chr1_136816293     AAsi    A    T        0      0        2 
   1  chr1_136816293     AKia    A    T        0      0        2 
   1  chr1_136816293     AOna    A    T        0      0        2 
   1  chr1_136816293     ASom    A    T        0      0        2 
   1  chr1_136816293     HCab    A    T        0      0        2 
   1  chr1_136816293     HPrz    A    T        0      0        2 
   1  chr1_136816293     ZBoe    A    T        0      0        2 
   1  chr1_136816293     ZGre    A    T        1      2        2 
   1  chr1_136816293     ZHar    A    T        0      0        2 
   1  chr1_136816293   Sample    A    T        0      0        2 
   1  chr1_136832221     AAsi    G    C        0      0        2 
   1  chr1_136832221     AKia    G    C        0      0        2 
   1  chr1_136832221     AOna    G    C        0      0        2 
   1  chr1_136832221     ASom    G    C        0      0        2 
   1  chr1_136832221     HCab    G    C        0      0        2 
   1  chr1_136832221     HPrz    G    C        0      0        2 
   1  chr1_136832221     ZBoe    G    C        0      0        2 
   1  chr1_136832221     ZGre    G    C        0      0        2 
   1  chr1_136832221     ZHar    G    C      0.5      1        2 
   1  chr1_136832221   Sample    G    C        0      0        2 
   1  chr1_136840228     AAsi    A    C        0      0        2 
   1  chr1_136840228     AKia    A    C        0      0        2 
   1  chr1_136840228     AOna    A    C        0      0        2 
   1  chr1_136840228     ASom    A    C        0      0        2 
   1  chr1_136840228     HCab    A    C        0      0        2 
   1  chr1_136840228     HPrz    A    C        0      0        2 
   1  chr1_136840228     ZBoe    A    C        0      0        2 
   1  chr1_136840228     ZGre    A    C        0      0        2 
   1  chr1_136840228     ZHar    A    C        1      2        2 
   1  chr1_136840228   Sample    A    C        0      0        2 
   1  chr1_136843246     AAsi    T    G        0      0        2 
   1  chr1_136843246     AKia    T    G        0      0        2 
   1  chr1_136843246     AOna    T    G        0      0        2 
   1  chr1_136843246     ASom    T    G        0      0        2 
   1  chr1_136843246     HCab    T    G        1      2        2 
   1  chr1_136843246     HPrz    T    G        1      2        2 
   1  chr1_136843246     ZBoe    T    G        0      0        2 
   1  chr1_136843246     ZGre    T    G        0      0        2 
   1  chr1_136843246     ZHar    T    G        0      0        2 
   1  chr1_136843246   Sample    T    G        1      2        2 
   1  chr1_136845946     AAsi    G    A        0      0        2 
   1  chr1_136845946     AKia    G    A        0      0        2 
   1  chr1_136845946     AOna    G    A        0      0        2 
   1  chr1_136845946     ASom    G    A        0      0        2 
   1  chr1_136845946     HCab    G    A        1      2        2 
   1  chr1_136845946     HPrz    G    A        1      2        2 
   1  chr1_136845946     ZBoe    G    A        0      0        2 
   1  chr1_136845946     ZGre    G    A        0      0        2 
   1  chr1_136845946     ZHar    G    A        0      0        2 
   1  chr1_136845946   Sample    G    A        1      2        2 
   1  chr1_136869629     AAsi    T    C        0      0        2 
   1  chr1_136869629     AKia    T    C        0      0        2 
   1  chr1_136869629     AOna    T    C        0      0        2 
   1  chr1_136869629     ASom    T    C        0      0        2 
   1  chr1_136869629     HCab    T    C        0      0        2 
   1  chr1_136869629     HPrz    T    C        0      0        2 
   1  chr1_136869629     ZBoe    T    C        0      0        2 
   1  chr1_136869629     ZGre    T    C        0      0        2 
   1  chr1_136869629     ZHar    T    C      0.5      1        2 
   1  chr1_136869629   Sample    T    C        0      0        2 
   1  chr1_136877362     AAsi    C    T        0      0        2 
   1  chr1_136877362     AKia    C    T        0      0        2 
   1  chr1_136877362     AOna    C    T        0      0        2 
   1  chr1_136877362     ASom    C    T        0      0        2 
   1  chr1_136877362     HCab    C    T      0.5      1        2 
   1  chr1_136877362     HPrz    C    T        0      0        2 
   1  chr1_136877362     ZBoe    C    T        0      0        2 
   1  chr1_136877362     ZGre    C    T        0      0        2 
   1  chr1_136877362     ZHar    C    T        0      0        2 
   1  chr1_136877362   Sample    C    T        0      0        2 
   1  chr1_136880980     AAsi    T    C        0      0        2 
   1  chr1_136880980     AKia    T    C        0      0        2 
   1  chr1_136880980     AOna    T    C        0      0        2 
   1  chr1_136880980     ASom    T    C        0      0        2 
   1  chr1_136880980     HCab    T    C        1      2        2 
   1  chr1_136880980     HPrz    T    C        1      2        2 
   1  chr1_136880980     ZBoe    T    C        0      0        2 
   1  chr1_136880980     ZGre    T    C        0      0        2 
   1  chr1_136880980     ZHar    T    C        0      0        2 
   1  chr1_136880980   Sample    T    C        1      2        2 
   1  chr1_136884293     AAsi    A    G        0      0        2 
   1  chr1_136884293     AKia    A    G        0      0        2 
   1  chr1_136884293     AOna    A    G        0      0        2 
   1  chr1_136884293     ASom    A    G        0      0        2 
   1  chr1_136884293     HCab    A    G        0      0        2 
   1  chr1_136884293     HPrz    A    G        0      0        2 
   1  chr1_136884293     ZBoe    A    G        0      0        2 
   1  chr1_136884293     ZGre    A    G        0      0        2 
   1  chr1_136884293     ZHar    A    G      0.5      1        2 
   1  chr1_136884293   Sample    A    G        0      0        2 
   1  chr1_136887085     AAsi    G    A        0      0        2 
   1  chr1_136887085     AKia    G    A        0      0        2 
   1  chr1_136887085     AOna    G    A        0      0        2 
   1  chr1_136887085     ASom    G    A        0      0        2 
   1  chr1_136887085     HCab    G    A        0      0        2 
   1  chr1_136887085     HPrz    G    A      0.5      1        2 
   1  chr1_136887085     ZBoe    G    A        0      0        2 
   1  chr1_136887085     ZGre    G    A        0      0        2 
   1  chr1_136887085     ZHar    G    A        0      0        2 
   1  chr1_136887085   Sample    G    A        1      2        2 
   1  chr1_136904518     AAsi    C    T        0      0        2 
   1  chr1_136904518     AKia    C    T        0      0        2 
   1  chr1_136904518     AOna    C    T        0      0        2 
   1  chr1_136904518     ASom    C    T        0      0        2 
   1  chr1_136904518     HCab    C    T        0      0        2 
   1  chr1_136904518     HPrz    C    T        0      0        2 
   1  chr1_136904518     ZBoe    C    T        0      0        2 
   1  chr1_136904518     ZGre    C    T        1      2        2 
   1  chr1_136904518     ZHar    C    T        0      0        2 
   1  chr1_136904518   Sample    C    T        0      0        2 
   1  chr1_136909060     AAsi    A    C        0      0        2 
   1  chr1_136909060     AKia    A    C        0      0        2 
   1  chr1_136909060     AOna    A    C        1      2        2 
   1  chr1_136909060     ASom    A    C        0      0        2 
   1  chr1_136909060     HCab    A    C        0      0        2 
   1  chr1_136909060     HPrz    A    C        0      0        2 
   1  chr1_136909060     ZBoe    A    C      0.5      1        2 
   1  chr1_136909060     ZGre    A    C        0      0        2 
   1  chr1_136909060     ZHar    A    C        0      0        2 
   1  chr1_136909060   Sample    A    C        0      0        2 
   1  chr1_136916150     AAsi    C    T        1      2        2 
   1  chr1_136916150     AKia    C    T        0      0        2 
   1  chr1_136916150     AOna    C    T        0      0        2 
   1  chr1_136916150     ASom    C    T        1      2        2 
   1  chr1_136916150     HCab    C    T        0      0        2 
   1  chr1_136916150     HPrz    C    T        0      0        2 
   1  chr1_136916150     ZBoe    C    T        0      0        2 
   1  chr1_136916150     ZGre    C    T        0      0        2 
   1  chr1_136916150     ZHar    C    T        0      0        2 
   1  chr1_136916150   Sample    C    T        0      0        2 
   1  chr1_136925987     AAsi    T    C        0      0        2 
   1  chr1_136925987     AKia    T    C        0      0        2 
   1  chr1_136925987     AOna    T    C        0      0        2 
   1  chr1_136925987     ASom    T    C        0      0        2 
   1  chr1_136925987     HCab    T    C        0      0        2 
   1  chr1_136925987     HPrz    T    C        0      0        2 
   1  chr1_136925987     ZBoe    T    C        0      0        2 
   1  chr1_136925987     ZGre    T    C        0      0        2 
   1  chr1_136925987     ZHar    T    C        1      2        2 
   1  chr1_136925987   Sample    T    C        0      0        2 
   1  chr1_136931079     AAsi    T    C        0      0        2 
   1  chr1_136931079     AKia    T    C        0      0        2 
   1  chr1_136931079     AOna    T    C        0      0        2 
   1  chr1_136931079     ASom    T    C        0      0        2 
   1  chr1_136931079     HCab    T    C        0      0        2 
   1  chr1_136931079     HPrz    T    C        0      0        2 
   1  chr1_136931079     ZBoe    T    C        0      0        2 
   1  chr1_136931079     ZGre    T    C        1      2        2 
   1  chr1_136931079     ZHar    T    C        0      0        2 
   1  chr1_136931079   Sample    T    C        0      0        2 
   1  chr1_136936299     AAsi    T    C        0      0        2 
   1  chr1_136936299     AKia    T    C        0      0        2 
   1  chr1_136936299     AOna    T    C        0      0        2 
   1  chr1_136936299     ASom    T    C        0      0        2 
   1  chr1_136936299     HCab    T    C        0      0        2 
   1  chr1_136936299     HPrz    T    C        0      0        2 
   1  chr1_136936299     ZBoe    T    C      0.5      1        2 
   1  chr1_136936299     ZGre    T    C        0      0        2 
   1  chr1_136936299     ZHar    T    C        0      0        2 
   1  chr1_136936299   Sample    T    C        0      0        2 
   1  chr1_136938620     AAsi    C    T        0      0        2 
   1  chr1_136938620     AKia    C    T        1      2        2 
   1  chr1_136938620     AOna    C    T      0.5      1        2 
   1  chr1_136938620     ASom    C    T        0      0        2 
   1  chr1_136938620     HCab    C    T        1      2        2 
   1  chr1_136938620     HPrz    C    T        1      2        2 
   1  chr1_136938620     ZBoe    C    T        0      0        2 
   1  chr1_136938620     ZGre    C    T        0      0        2 
   1  chr1_136938620     ZHar    C    T        0      0        2 
   1  chr1_136938620   Sample    C    T        1      2        2 
   1  chr1_136948752     AAsi    C    T        1      2        2 
   1  chr1_136948752     AKia    C    T        0      0        2 
   1  chr1_136948752     AOna    C    T        0      0        2 
   1  chr1_136948752     ASom    C    T        1      2        2 
   1  chr1_136948752     HCab    C    T        1      2        2 
   1  chr1_136948752     HPrz    C    T        1      2        2 
   1  chr1_136948752     ZBoe    C    T        0      0        2 
   1  chr1_136948752     ZGre    C    T        0      0        2 
   1  chr1_136948752     ZHar    C    T        0      0        2 
   1  chr1_136948752   Sample    C    T        1      2        2 
   1  chr1_136951889     AAsi    T    C        0      0        2 
   1  chr1_136951889     AKia    T    C        0      0        2 
   1  chr1_136951889     AOna    T    C        0      0        2 
   1  chr1_136951889     ASom    T    C        0      0        2 
   1  chr1_136951889     HCab    T    C        0      0        2 
   1  chr1_136951889     HPrz    T    C        0      0        2 
   1  chr1_136951889     ZBoe    T    C        0      0        2 
   1  chr1_136951889     ZGre    T    C        0      0        2 
   1  chr1_136951889     ZHar    T    C        1      2        2 
   1  chr1_136951889   Sample    T    C        0      0        2 
   1  chr1_136954006     AAsi    T    C        0      0        2 
   1  chr1_136954006     AKia    T    C        0      0        2 
   1  chr1_136954006     AOna    T    C        0      0        2 
   1  chr1_136954006     ASom    T    C        0      0        2 
   1  chr1_136954006     HCab    T    C        0      0        2 
   1  chr1_136954006     HPrz    T    C        0      0        2 
   1  chr1_136954006     ZBoe    T    C        0      0        2 
   1  chr1_136954006     ZGre    T    C        0      0        2 
   1  chr1_136954006     ZHar    T    C        1      2        2 
   1  chr1_136954006   Sample    T    C        0      0        2 
   1  chr1_136958902     AAsi    C    T        0      0        2 
   1  chr1_136958902     AKia    C    T        0      0        2 
   1  chr1_136958902     AOna    C    T        0      0        2 
   1  chr1_136958902     ASom    C    T        0      0        2 
   1  chr1_136958902     HCab    C    T        1      2        2 
   1  chr1_136958902     HPrz    C    T        1      2        2 
   1  chr1_136958902     ZBoe    C    T        0      0        2 
   1  chr1_136958902     ZGre    C    T        0      0        2 
   1  chr1_136958902     ZHar    C    T        0      0        2 
   1  chr1_136958902   Sample    C    T        1      2        2 
   1  chr1_136969814     AAsi    A    G        0      0        2 
   1  chr1_136969814     AKia    A    G        0      0        2 
   1  chr1_136969814     AOna    A    G        0      0        2 
   1  chr1_136969814     ASom    A    G        0      0        2 
   1  chr1_136969814     HCab    A    G      0.5      1        2 
   1  chr1_136969814     HPrz    A    G        0      0        2 
   1  chr1_136969814     ZBoe    A    G        0      0        2 
   1  chr1_136969814     ZGre    A    G        0      0        2 
   1  chr1_136969814     ZHar    A    G        0      0        2 
   1  chr1_136969814   Sample    A    G        0      0        2 
   1  chr1_136981016     AAsi    T    C        0      0        2 
   1  chr1_136981016     AKia    T    C        0      0        2 
   1  chr1_136981016     AOna    T    C        0      0        2 
   1  chr1_136981016     ASom    T    C        0      0        2 
   1  chr1_136981016     HCab    T    C      0.5      1        2 
   1  chr1_136981016     HPrz    T    C        0      0        2 
   1  chr1_136981016     ZBoe    T    C        0      0        2 
   1  chr1_136981016     ZGre    T    C        0      0        2 
   1  chr1_136981016     ZHar    T    C        0      0        2 
   1  chr1_136981016   Sample    T    C        0      0        2 
   1  chr1_136982454     AAsi    C    A        0      0        2 
   1  chr1_136982454     AKia    C    A        0      0        2 
   1  chr1_136982454     AOna    C    A        0      0        2 
   1  chr1_136982454     ASom    C    A        0      0        2 
   1  chr1_136982454     HCab    C    A        1      2        2 
   1  chr1_136982454     HPrz    C    A        1      2        2 
   1  chr1_136982454     ZBoe    C    A        0      0        2 
   1  chr1_136982454     ZGre    C    A        0      0        2 
   1  chr1_136982454     ZHar    C    A        0      0        2 
   1  chr1_136982454   Sample    C    A        0      0        2 
   1  chr1_136991505     AAsi    T    C        1      2        2 
   1  chr1_136991505     AKia    T    C        0      0        2 
   1  chr1_136991505     AOna    T    C        0      0        2 
   1  chr1_136991505     ASom    T    C        1      2        2 
   1  chr1_136991505     HCab    T    C        0      0        2 
   1  chr1_136991505     HPrz    T    C        0      0        2 
   1  chr1_136991505     ZBoe    T    C        0      0        2 
   1  chr1_136991505     ZGre    T    C        0      0        2 
   1  chr1_136991505     ZHar    T    C        0      0        2 
   1  chr1_136991505   Sample    T    C        0      0        2 
   1  chr1_137001972     AAsi    C    A        0      0        2 
   1  chr1_137001972     AKia    C    A        0      0        2 
   1  chr1_137001972     AOna    C    A        0      0        2 
   1  chr1_137001972     ASom    C    A        0      0        2 
   1  chr1_137001972     HCab    C    A        0      0        2 
   1  chr1_137001972     HPrz    C    A        0      0        2 
   1  chr1_137001972     ZBoe    C    A        0      0        2 
   1  chr1_137001972     ZGre    C    A        0      0        2 
   1  chr1_137001972     ZHar    C    A        1      2        2 
   1  chr1_137001972   Sample    C    A        0      0        2 
   1  chr1_137026894     AAsi    A    G        0      0        2 
   1  chr1_137026894     AKia    A    G        0      0        2 
   1  chr1_137026894     AOna    A    G        0      0        2 
   1  chr1_137026894     ASom    A    G        0      0        2 
   1  chr1_137026894     HCab    A    G        1      2        2 
   1  chr1_137026894     HPrz    A    G        1      2        2 
   1  chr1_137026894     ZBoe    A    G        0      0        2 
   1  chr1_137026894     ZGre    A    G        0      0        2 
   1  chr1_137026894     ZHar    A    G        0      0        2 
   1  chr1_137026894   Sample    A    G        1      2        2 
   1  chr1_137029727     AAsi    C    T        0      0        2 
   1  chr1_137029727     AKia    C    T      0.5      1        2 
   1  chr1_137029727     AOna    C    T        0      0        2 
   1  chr1_137029727     ASom    C    T        0      0        2 
   1  chr1_137029727     HCab    C    T        0      0        2 
   1  chr1_137029727     HPrz    C    T        0      0        2 
   1  chr1_137029727     ZBoe    C    T        0      0        2 
   1  chr1_137029727     ZGre    C    T        0      0        2 
   1  chr1_137029727     ZHar    C    T        0      0        2 
   1  chr1_137029727   Sample    C    T        0      0        2 
   1  chr1_137043480     AAsi    A    G        0      0        2 
   1  chr1_137043480     AKia    A    G        0      0        2 
   1  chr1_137043480     AOna    A    G      0.5      1        2 
   1  chr1_137043480     ASom    A    G        0      0        2 
   1  chr1_137043480     HCab    A    G        0      0        2 
   1  chr1_137043480     HPrz    A    G        0      0        2 
   1  chr1_137043480     ZBoe    A    G        0      0        2 
   1  chr1_137043480     ZGre    A    G        0      0        2 
   1  chr1_137043480     ZHar    A    G        0      0        2 
   1  chr1_137043480   Sample    A    G        0      0        2 
   1  chr1_137047770     AAsi    C    A        0      0        2 
   1  chr1_137047770     AKia    C    A        0      0        2 
   1  chr1_137047770     AOna    C    A        0      0        2 
   1  chr1_137047770     ASom    C    A        0      0        2 
   1  chr1_137047770     HCab    C    A        1      2        2 
   1  chr1_137047770     HPrz    C    A        1      2        2 
   1  chr1_137047770     ZBoe    C    A        0      0        2 
   1  chr1_137047770     ZGre    C    A        0      0        2 
   1  chr1_137047770     ZHar    C    A        0      0        2 
   1  chr1_137047770   Sample    C    A        1      2        2 
   1  chr1_137049111     AAsi    A    G        0      0        2 
   1  chr1_137049111     AKia    A    G        0      0        2 
   1  chr1_137049111     AOna    A    G        0      0        2 
   1  chr1_137049111     ASom    A    G        0      0        2 
   1  chr1_137049111     HCab    A    G        0      0        2 
   1  chr1_137049111     HPrz    A    G        0      0        2 
   1  chr1_137049111     ZBoe    A    G        0      0        2 
   1  chr1_137049111     ZGre    A    G        1      2        2 
   1  chr1_137049111     ZHar    A    G        0      0        2 
   1  chr1_137049111   Sample    A    G        0      0        2 
   1  chr1_137075110     AAsi    A    C        0      0        2 
   1  chr1_137075110     AKia    A    C      0.5      1        2 
   1  chr1_137075110     AOna    A    C        0      0        2 
   1  chr1_137075110     ASom    A    C        0      0        2 
   1  chr1_137075110     HCab    A    C        0      0        2 
   1  chr1_137075110     HPrz    A    C        0      0        2 
   1  chr1_137075110     ZBoe    A    C        0      0        2 
   1  chr1_137075110     ZGre    A    C        0      0        2 
   1  chr1_137075110     ZHar    A    C        0      0        2 
   1  chr1_137075110   Sample    A    C        0      0        2 
   1  chr1_137082967     AAsi    A    G        0      0        2 
   1  chr1_137082967     AKia    A    G      0.5      1        2 
   1  chr1_137082967     AOna    A    G        0      0        2 
   1  chr1_137082967     ASom    A    G        0      0        2 
   1  chr1_137082967     HCab    A    G        0      0        2 
   1  chr1_137082967     HPrz    A    G        0      0        2 
   1  chr1_137082967     ZBoe    A    G        0      0        2 
   1  chr1_137082967     ZGre    A    G        0      0        2 
   1  chr1_137082967     ZHar    A    G        0      0        2 
   1  chr1_137082967   Sample    A    G        0      0        2 
   1  chr1_137085319     AAsi    G    T        0      0        2 
   1  chr1_137085319     AKia    G    T        0      0        2 
   1  chr1_137085319     AOna    G    T        0      0        2 
   1  chr1_137085319     ASom    G    T        0      0        2 
   1  chr1_137085319     HCab    G    T        1      2        2 
   1  chr1_137085319     HPrz    G    T        1      2        2 
   1  chr1_137085319     ZBoe    G    T        0      0        2 
   1  chr1_137085319     ZGre    G    T        0      0        2 
   1  chr1_137085319     ZHar    G    T        0      0        2 
```
