## Supplementary File 10. Zonkey (Schubert et al. 2017) report for donkey specimen Ancient10. for "No genetic evidence yet for hinnies at Mazongshan (400-160 BCE), northwestern China": incl_ts.frq.strat (part 21 of 312)

```
   1  chr1_137085319   Sample    G    T        1      2        2 
   1  chr1_137112453     AAsi    T    C        0      0        2 
   1  chr1_137112453     AKia    T    C        0      0        2 
   1  chr1_137112453     AOna    T    C        0      0        2 
   1  chr1_137112453     ASom    T    C        0      0        2 
   1  chr1_137112453     HCab    T    C      0.5      1        2 
   1  chr1_137112453     HPrz    T    C      0.5      1        2 
   1  chr1_137112453     ZBoe    T    C        0      0        2 
   1  chr1_137112453     ZGre    T    C        0      0        2 
   1  chr1_137112453     ZHar    T    C        0      0        2 
   1  chr1_137112453   Sample    T    C        0      0        2 
   1  chr1_137114445     AAsi    A    G        0      0        2 
   1  chr1_137114445     AKia    A    G        0      0        2 
   1  chr1_137114445     AOna    A    G        0      0        2 
   1  chr1_137114445     ASom    A    G        0      0        2 
   1  chr1_137114445     HCab    A    G        1      2        2 
   1  chr1_137114445     HPrz    A    G        1      2        2 
   1  chr1_137114445     ZBoe    A    G        0      0        2 
   1  chr1_137114445     ZGre    A    G        0      0        2 
   1  chr1_137114445     ZHar    A    G        0      0        2 
   1  chr1_137114445   Sample    A    G        1      2        2 
   1  chr1_137115460     AAsi    G    T        1      2        2 
   1  chr1_137115460     AKia    G    T        0      0        2 
   1  chr1_137115460     AOna    G    T        0      0        2 
   1  chr1_137115460     ASom    G    T        1      2        2 
   1  chr1_137115460     HCab    G    T        0      0        2 
   1  chr1_137115460     HPrz    G    T        0      0        2 
   1  chr1_137115460     ZBoe    G    T        0      0        2 
   1  chr1_137115460     ZGre    G    T        0      0        2 
   1  chr1_137115460     ZHar    G    T        0      0        2 
   1  chr1_137115460   Sample    G    T        0      0        2 
   1  chr1_137120309     AAsi    T    C        0      0        2 
   1  chr1_137120309     AKia    T    C        0      0        2 
   1  chr1_137120309     AOna    T    C        0      0        2 
   1  chr1_137120309     ASom    T    C        0      0        2 
   1  chr1_137120309     HCab    T    C        1      2        2 
   1  chr1_137120309     HPrz    T    C        1      2        2 
   1  chr1_137120309     ZBoe    T    C        0      0        2 
   1  chr1_137120309     ZGre    T    C        0      0        2 
   1  chr1_137120309     ZHar    T    C        0      0        2 
   1  chr1_137120309   Sample    T    C        1      2        2 
   1  chr1_137121428     AAsi    G    A        0      0        2 
   1  chr1_137121428     AKia    G    A        0      0        2 
   1  chr1_137121428     AOna    G    A        0      0        2 
   1  chr1_137121428     ASom    G    A        0      0        2 
   1  chr1_137121428     HCab    G    A        0      0        2 
   1  chr1_137121428     HPrz    G    A        0      0        2 
   1  chr1_137121428     ZBoe    G    A        0      0        2 
   1  chr1_137121428     ZGre    G    A        0      0        2 
   1  chr1_137121428     ZHar    G    A      0.5      1        2 
   1  chr1_137121428   Sample    G    A        0      0        2 
   1  chr1_137122825     AAsi    A    C        0      0        2 
   1  chr1_137122825     AKia    A    C        0      0        2 
   1  chr1_137122825     AOna    A    C        0      0        2 
   1  chr1_137122825     ASom    A    C        0      0        2 
   1  chr1_137122825     HCab    A    C        0      0        2 
   1  chr1_137122825     HPrz    A    C        0      0        2 
   1  chr1_137122825     ZBoe    A    C        0      0        2 
   1  chr1_137122825     ZGre    A    C        0      0        2 
   1  chr1_137122825     ZHar    A    C      0.5      1        2 
   1  chr1_137122825   Sample    A    C        0      0        2 
   1  chr1_137122832     AAsi    C    T        0      0        2 
   1  chr1_137122832     AKia    C    T        0      0        2 
   1  chr1_137122832     AOna    C    T        0      0        2 
   1  chr1_137122832     ASom    C    T        0      0        2 
   1  chr1_137122832     HCab    C    T        1      2        2 
   1  chr1_137122832     HPrz    C    T        1      2        2 
   1  chr1_137122832     ZBoe    C    T        0      0        2 
   1  chr1_137122832     ZGre    C    T        0      0        2 
   1  chr1_137122832     ZHar    C    T        0      0        2 
   1  chr1_137122832   Sample    C    T        1      2        2 
   1  chr1_137138884     AAsi    G    A        1      2        2 
   1  chr1_137138884     AKia    G    A        0      0        2 
   1  chr1_137138884     AOna    G    A        0      0        2 
   1  chr1_137138884     ASom    G    A        1      2        2 
   1  chr1_137138884     HCab    G    A        0      0        2 
   1  chr1_137138884     HPrz    G    A        0      0        2 
   1  chr1_137138884     ZBoe    G    A        0      0        2 
   1  chr1_137138884     ZGre    G    A        0      0        2 
   1  chr1_137138884     ZHar    G    A        0      0        2 
   1  chr1_137138884   Sample    G    A        0      0        2 
   1  chr1_137145164     AAsi    A    G        0      0        2 
   1  chr1_137145164     AKia    A    G        0      0        2 
   1  chr1_137145164     AOna    A    G        0      0        2 
   1  chr1_137145164     ASom    A    G        0      0        2 
   1  chr1_137145164     HCab    A    G        0      0        2 
   1  chr1_137145164     HPrz    A    G      0.5      1        2 
   1  chr1_137145164     ZBoe    A    G        0      0        2 
   1  chr1_137145164     ZGre    A    G        0      0        2 
   1  chr1_137145164     ZHar    A    G        0      0        2 
   1  chr1_137145164   Sample    A    G        0      0        2 
   1  chr1_137157442     AAsi    T    C        0      0        2 
   1  chr1_137157442     AKia    T    C        0      0        2 
   1  chr1_137157442     AOna    T    C        0      0        2 
   1  chr1_137157442     ASom    T    C        0      0        2 
   1  chr1_137157442     HCab    T    C        0      0        2 
   1  chr1_137157442     HPrz    T    C        0      0        2 
   1  chr1_137157442     ZBoe    T    C        0      0        2 
   1  chr1_137157442     ZGre    T    C      0.5      1        2 
   1  chr1_137157442     ZHar    T    C        0      0        2 
   1  chr1_137157442   Sample    T    C        0      0        2 
   1  chr1_137158333     AAsi    C    T        1      2        2 
   1  chr1_137158333     AKia    C    T        1      2        2 
   1  chr1_137158333     AOna    C    T        1      2        2 
   1  chr1_137158333     ASom    C    T        1      2        2 
   1  chr1_137158333     HCab    C    T        0      0        2 
   1  chr1_137158333     HPrz    C    T        0      0        2 
   1  chr1_137158333     ZBoe    C    T        0      0        2 
   1  chr1_137158333     ZGre    C    T        0      0        2 
   1  chr1_137158333     ZHar    C    T        0      0        2 
   1  chr1_137158333   Sample    C    T        0      0        2 
   1  chr1_137159074     AAsi    T    C        0      0        2 
   1  chr1_137159074     AKia    T    C        0      0        2 
   1  chr1_137159074     AOna    T    C        0      0        2 
   1  chr1_137159074     ASom    T    C        0      0        2 
   1  chr1_137159074     HCab    T    C        1      2        2 
   1  chr1_137159074     HPrz    T    C        1      2        2 
   1  chr1_137159074     ZBoe    T    C        0      0        2 
   1  chr1_137159074     ZGre    T    C        0      0        2 
   1  chr1_137159074     ZHar    T    C        0      0        2 
   1  chr1_137159074   Sample    T    C        1      2        2 
   1  chr1_137163853     AAsi    T    C        0      0        2 
   1  chr1_137163853     AKia    T    C        0      0        2 
   1  chr1_137163853     AOna    T    C        0      0        2 
   1  chr1_137163853     ASom    T    C        0      0        2 
   1  chr1_137163853     HCab    T    C        0      0        2 
   1  chr1_137163853     HPrz    T    C        0      0        2 
   1  chr1_137163853     ZBoe    T    C        1      2        2 
   1  chr1_137163853     ZGre    T    C        0      0        2 
   1  chr1_137163853     ZHar    T    C        0      0        2 
   1  chr1_137163853   Sample    T    C        0      0        2 
   1  chr1_137180667     AAsi    G    A        0      0        2 
   1  chr1_137180667     AKia    G    A        0      0        2 
   1  chr1_137180667     AOna    G    A        0      0        2 
   1  chr1_137180667     ASom    G    A        0      0        2 
   1  chr1_137180667     HCab    G    A        1      2        2 
   1  chr1_137180667     HPrz    G    A        1      2        2 
   1  chr1_137180667     ZBoe    G    A        0      0        2 
   1  chr1_137180667     ZGre    G    A        0      0        2 
   1  chr1_137180667     ZHar    G    A        0      0        2 
   1  chr1_137180667   Sample    G    A        1      2        2 
   1  chr1_137183859     AAsi    A    G        0      0        2 
   1  chr1_137183859     AKia    A    G        0      0        2 
   1  chr1_137183859     AOna    A    G        0      0        2 
   1  chr1_137183859     ASom    A    G        0      0        2 
   1  chr1_137183859     HCab    A    G        0      0        2 
   1  chr1_137183859     HPrz    A    G        0      0        2 
   1  chr1_137183859     ZBoe    A    G        1      2        2 
   1  chr1_137183859     ZGre    A    G        0      0        2 
   1  chr1_137183859     ZHar    A    G        0      0        2 
   1  chr1_137183859   Sample    A    G        1      2        2 
   1  chr1_137194739     AAsi    A    G        0      0        2 
   1  chr1_137194739     AKia    A    G        1      2        2 
   1  chr1_137194739     AOna    A    G        1      2        2 
   1  chr1_137194739     ASom    A    G        0      0        2 
   1  chr1_137194739     HCab    A    G        0      0        2 
   1  chr1_137194739     HPrz    A    G        0      0        2 
   1  chr1_137194739     ZBoe    A    G        0      0        2 
   1  chr1_137194739     ZGre    A    G        0      0        2 
   1  chr1_137194739     ZHar    A    G        1      2        2 
   1  chr1_137194739   Sample    A    G        0      0        2 
   1  chr1_137206779     AAsi    G    A        0      0        2 
   1  chr1_137206779     AKia    G    A        0      0        2 
   1  chr1_137206779     AOna    G    A        0      0        2 
   1  chr1_137206779     ASom    G    A        0      0        2 
   1  chr1_137206779     HCab    G    A        0      0        2 
   1  chr1_137206779     HPrz    G    A        0      0        2 
   1  chr1_137206779     ZBoe    G    A      0.5      1        2 
   1  chr1_137206779     ZGre    G    A        0      0        2 
   1  chr1_137206779     ZHar    G    A        0      0        2 
   1  chr1_137206779   Sample    G    A        0      0        2 
   1  chr1_137208698     AAsi    C    G        0      0        2 
   1  chr1_137208698     AKia    C    G        0      0        2 
   1  chr1_137208698     AOna    C    G        0      0        2 
   1  chr1_137208698     ASom    C    G        0      0        2 
   1  chr1_137208698     HCab    C    G        0      0        2 
   1  chr1_137208698     HPrz    C    G        0      0        2 
   1  chr1_137208698     ZBoe    C    G      0.5      1        2 
   1  chr1_137208698     ZGre    C    G        0      0        2 
   1  chr1_137208698     ZHar    C    G        0      0        2 
   1  chr1_137208698   Sample    C    G        0      0        2 
   1  chr1_137218660     AAsi    A    G        0      0        2 
   1  chr1_137218660     AKia    A    G        0      0        2 
   1  chr1_137218660     AOna    A    G        0      0        2 
   1  chr1_137218660     ASom    A    G        0      0        2 
   1  chr1_137218660     HCab    A    G        1      2        2 
   1  chr1_137218660     HPrz    A    G        1      2        2 
   1  chr1_137218660     ZBoe    A    G        0      0        2 
   1  chr1_137218660     ZGre    A    G        0      0        2 
   1  chr1_137218660     ZHar    A    G        0      0        2 
   1  chr1_137218660   Sample    A    G        1      2        2 
   1  chr1_137220146     AAsi    A    G        0      0        2 
   1  chr1_137220146     AKia    A    G        0      0        2 
   1  chr1_137220146     AOna    A    G        0      0        2 
   1  chr1_137220146     ASom    A    G        0      0        2 
   1  chr1_137220146     HCab    A    G        1      2        2 
   1  chr1_137220146     HPrz    A    G        1      2        2 
   1  chr1_137220146     ZBoe    A    G        0      0        2 
   1  chr1_137220146     ZGre    A    G        0      0        2 
   1  chr1_137220146     ZHar    A    G        0      0        2 
   1  chr1_137220146   Sample    A    G        1      2        2 
   1  chr1_137221077     AAsi    C    A        0      0        2 
   1  chr1_137221077     AKia    C    A        0      0        2 
   1  chr1_137221077     AOna    C    A        0      0        2 
   1  chr1_137221077     ASom    C    A        0      0        2 
   1  chr1_137221077     HCab    C    A        1      2        2 
   1  chr1_137221077     HPrz    C    A        1      2        2 
   1  chr1_137221077     ZBoe    C    A        0      0        2 
   1  chr1_137221077     ZGre    C    A        0      0        2 
   1  chr1_137221077     ZHar    C    A        0      0        2 
   1  chr1_137221077   Sample    C    A        1      2        2 
   1  chr1_137221681     AAsi    G    T        0      0        2 
   1  chr1_137221681     AKia    G    T      0.5      1        2 
   1  chr1_137221681     AOna    G    T        0      0        2 
   1  chr1_137221681     ASom    G    T        0      0        2 
   1  chr1_137221681     HCab    G    T        0      0        2 
   1  chr1_137221681     HPrz    G    T        0      0        2 
   1  chr1_137221681     ZBoe    G    T        0      0        2 
   1  chr1_137221681     ZGre    G    T        0      0        2 
   1  chr1_137221681     ZHar    G    T        0      0        2 
   1  chr1_137221681   Sample    G    T        0      0        2 
   1  chr1_137226577     AAsi    G    A        0      0        2 
   1  chr1_137226577     AKia    G    A        0      0        2 
   1  chr1_137226577     AOna    G    A        0      0        2 
   1  chr1_137226577     ASom    G    A        0      0        2 
   1  chr1_137226577     HCab    G    A        0      0        2 
   1  chr1_137226577     HPrz    G    A        0      0        2 
   1  chr1_137226577     ZBoe    G    A        1      2        2 
   1  chr1_137226577     ZGre    G    A        0      0        2 
   1  chr1_137226577     ZHar    G    A        0      0        2 
   1  chr1_137226577   Sample    G    A        0      0        2 
   1  chr1_137228962     AAsi    G    A        1      2        2 
   1  chr1_137228962     AKia    G    A        0      0        2 
   1  chr1_137228962     AOna    G    A        0      0        2 
   1  chr1_137228962     ASom    G    A        1      2        2 
   1  chr1_137228962     HCab    G    A        0      0        2 
   1  chr1_137228962     HPrz    G    A        0      0        2 
   1  chr1_137228962     ZBoe    G    A        0      0        2 
   1  chr1_137228962     ZGre    G    A        0      0        2 
   1  chr1_137228962     ZHar    G    A        0      0        2 
   1  chr1_137228962   Sample    G    A        0      0        2 
   1  chr1_137229586     AAsi    C    G        0      0        2 
   1  chr1_137229586     AKia    C    G        0      0        2 
   1  chr1_137229586     AOna    C    G        0      0        2 
   1  chr1_137229586     ASom    C    G        0      0        2 
   1  chr1_137229586     HCab    C    G        0      0        2 
   1  chr1_137229586     HPrz    C    G      0.5      1        2 
   1  chr1_137229586     ZBoe    C    G        0      0        2 
   1  chr1_137229586     ZGre    C    G        0      0        2 
   1  chr1_137229586     ZHar    C    G        0      0        2 
   1  chr1_137229586   Sample    C    G        0      0        2 
   1  chr1_137229610     AAsi    A    G        0      0        2 
   1  chr1_137229610     AKia    A    G        0      0        2 
   1  chr1_137229610     AOna    A    G      0.5      1        2 
   1  chr1_137229610     ASom    A    G        0      0        2 
   1  chr1_137229610     HCab    A    G        0      0        2 
   1  chr1_137229610     HPrz    A    G        0      0        2 
   1  chr1_137229610     ZBoe    A    G        0      0        2 
   1  chr1_137229610     ZGre    A    G        0      0        2 
   1  chr1_137229610     ZHar    A    G        0      0        2 
   1  chr1_137229610   Sample    A    G        0      0        2 
   1  chr1_137231831     AAsi    T    G        0      0        2 
   1  chr1_137231831     AKia    T    G        0      0        2 
   1  chr1_137231831     AOna    T    G        0      0        2 
   1  chr1_137231831     ASom    T    G        0      0        2 
   1  chr1_137231831     HCab    T    G        0      0        2 
   1  chr1_137231831     HPrz    T    G      0.5      1        2 
   1  chr1_137231831     ZBoe    T    G        0      0        2 
   1  chr1_137231831     ZGre    T    G        0      0        2 
   1  chr1_137231831     ZHar    T    G        0      0        2 
   1  chr1_137231831   Sample    T    G        0      0        2 
   1  chr1_137240115     AAsi    C    T        0      0        2 
   1  chr1_137240115     AKia    C    T        0      0        2 
   1  chr1_137240115     AOna    C    T      0.5      1        2 
   1  chr1_137240115     ASom    C    T        0      0        2 
   1  chr1_137240115     HCab    C    T        0      0        2 
   1  chr1_137240115     HPrz    C    T        0      0        2 
   1  chr1_137240115     ZBoe    C    T        0      0        2 
   1  chr1_137240115     ZGre    C    T        0      0        2 
   1  chr1_137240115     ZHar    C    T        0      0        2 
   1  chr1_137240115   Sample    C    T        0      0        2 
   1  chr1_137241919     AAsi    T    C      0.5      1        2 
   1  chr1_137241919     AKia    T    C        0      0        2 
   1  chr1_137241919     AOna    T    C        0      0        2 
   1  chr1_137241919     ASom    T    C        0      0        2 
   1  chr1_137241919     HCab    T    C        1      2        2 
   1  chr1_137241919     HPrz    T    C        1      2        2 
   1  chr1_137241919     ZBoe    T    C        0      0        2 
   1  chr1_137241919     ZGre    T    C        0      0        2 
   1  chr1_137241919     ZHar    T    C        0      0        2 
   1  chr1_137241919   Sample    T    C        1      2        2 
   1  chr1_137243161     AAsi    G    T        0      0        2 
   1  chr1_137243161     AKia    G    T        0      0        2 
   1  chr1_137243161     AOna    G    T        0      0        2 
   1  chr1_137243161     ASom    G    T        0      0        2 
   1  chr1_137243161     HCab    G    T        1      2        2 
   1  chr1_137243161     HPrz    G    T        1      2        2 
   1  chr1_137243161     ZBoe    G    T        0      0        2 
   1  chr1_137243161     ZGre    G    T        0      0        2 
   1  chr1_137243161     ZHar    G    T        0      0        2 
   1  chr1_137243161   Sample    G    T        1      2        2 
   1  chr1_137246734     AAsi    T    G        0      0        2 
   1  chr1_137246734     AKia    T    G        1      2        2 
   1  chr1_137246734     AOna    T    G        0      0        2 
   1  chr1_137246734     ASom    T    G        0      0        2 
   1  chr1_137246734     HCab    T    G        0      0        2 
   1  chr1_137246734     HPrz    T    G        0      0        2 
   1  chr1_137246734     ZBoe    T    G        0      0        2 
   1  chr1_137246734     ZGre    T    G        0      0        2 
   1  chr1_137246734     ZHar    T    G        0      0        2 
   1  chr1_137246734   Sample    T    G        0      0        2 
   1  chr1_137246938     AAsi    T    C        0      0        2 
   1  chr1_137246938     AKia    T    C        0      0        2 
   1  chr1_137246938     AOna    T    C        0      0        2 
   1  chr1_137246938     ASom    T    C        0      0        2 
   1  chr1_137246938     HCab    T    C        1      2        2 
   1  chr1_137246938     HPrz    T    C        1      2        2 
   1  chr1_137246938     ZBoe    T    C        0      0        2 
   1  chr1_137246938     ZGre    T    C        0      0        2 
   1  chr1_137246938     ZHar    T    C        0      0        2 
   1  chr1_137246938   Sample    T    C        1      2        2 
   1  chr1_137247846     AAsi    C    T        0      0        2 
   1  chr1_137247846     AKia    C    T        0      0        2 
   1  chr1_137247846     AOna    C    T        0      0        2 
   1  chr1_137247846     ASom    C    T        0      0        2 
   1  chr1_137247846     HCab    C    T        0      0        2 
   1  chr1_137247846     HPrz    C    T        0      0        2 
   1  chr1_137247846     ZBoe    C    T        0      0        2 
   1  chr1_137247846     ZGre    C    T        0      0        2 
   1  chr1_137247846     ZHar    C    T        1      2        2 
   1  chr1_137247846   Sample    C    T        0      0        2 
   1  chr1_137260617     AAsi    C    T        0      0        2 
   1  chr1_137260617     AKia    C    T        0      0        2 
   1  chr1_137260617     AOna    C    T        0      0        2 
   1  chr1_137260617     ASom    C    T        0      0        2 
   1  chr1_137260617     HCab    C    T        0      0        2 
   1  chr1_137260617     HPrz    C    T        0      0        2 
   1  chr1_137260617     ZBoe    C    T        1      2        2 
   1  chr1_137260617     ZGre    C    T        0      0        2 
   1  chr1_137260617     ZHar    C    T        0      0        2 
   1  chr1_137260617   Sample    C    T        0      0        2 
   1  chr1_137263376     AAsi    C    T        0      0        2 
   1  chr1_137263376     AKia    C    T        0      0        2 
   1  chr1_137263376     AOna    C    T        0      0        2 
   1  chr1_137263376     ASom    C    T        0      0        2 
   1  chr1_137263376     HCab    C    T        1      2        2 
   1  chr1_137263376     HPrz    C    T        1      2        2 
   1  chr1_137263376     ZBoe    C    T        0      0        2 
   1  chr1_137263376     ZGre    C    T        0      0        2 
   1  chr1_137263376     ZHar    C    T        0      0        2 
   1  chr1_137263376   Sample    C    T        1      2        2 
   1  chr1_137264379     AAsi    G    A        0      0        2 
   1  chr1_137264379     AKia    G    A        0      0        2 
   1  chr1_137264379     AOna    G    A      0.5      1        2 
   1  chr1_137264379     ASom    G    A        0      0        2 
   1  chr1_137264379     HCab    G    A        0      0        2 
   1  chr1_137264379     HPrz    G    A        0      0        2 
   1  chr1_137264379     ZBoe    G    A        0      0        2 
   1  chr1_137264379     ZGre    G    A        0      0        2 
   1  chr1_137264379     ZHar    G    A        0      0        2 
   1  chr1_137264379   Sample    G    A        0      0        2 
   1  chr1_137264896     AAsi    T    C        0      0        2 
   1  chr1_137264896     AKia    T    C        0      0        2 
   1  chr1_137264896     AOna    T    C        0      0        2 
   1  chr1_137264896     ASom    T    C        0      0        2 
   1  chr1_137264896     HCab    T    C        0      0        2 
   1  chr1_137264896     HPrz    T    C        0      0        2 
   1  chr1_137264896     ZBoe    T    C        0      0        2 
   1  chr1_137264896     ZGre    T    C        1      2        2 
   1  chr1_137264896     ZHar    T    C        0      0        2 
   1  chr1_137264896   Sample    T    C        0      0        2 
   1  chr1_137266728     AAsi    C    T        0      0        2 
   1  chr1_137266728     AKia    C    T        0      0        2 
   1  chr1_137266728     AOna    C    T        0      0        2 
   1  chr1_137266728     ASom    C    T        0      0        2 
   1  chr1_137266728     HCab    C    T        1      2        2 
   1  chr1_137266728     HPrz    C    T        1      2        2 
   1  chr1_137266728     ZBoe    C    T        0      0        2 
   1  chr1_137266728     ZGre    C    T        0      0        2 
   1  chr1_137266728     ZHar    C    T        0      0        2 
   1  chr1_137266728   Sample    C    T        1      2        2 
   1  chr1_137267870     AAsi    C    T        0      0        2 
   1  chr1_137267870     AKia    C    T        0      0        2 
   1  chr1_137267870     AOna    C    T        0      0        2 
   1  chr1_137267870     ASom    C    T        0      0        2 
   1  chr1_137267870     HCab    C    T        1      2        2 
   1  chr1_137267870     HPrz    C    T        1      2        2 
   1  chr1_137267870     ZBoe    C    T        0      0        2 
   1  chr1_137267870     ZGre    C    T        0      0        2 
   1  chr1_137267870     ZHar    C    T        0      0        2 
   1  chr1_137267870   Sample    C    T        1      2        2 
   1  chr1_137269230     AAsi    A    G        0      0        2 
   1  chr1_137269230     AKia    A    G        0      0        2 
   1  chr1_137269230     AOna    A    G        0      0        2 
   1  chr1_137269230     ASom    A    G        0      0        2 
   1  chr1_137269230     HCab    A    G        1      2        2 
   1  chr1_137269230     HPrz    A    G        1      2        2 
   1  chr1_137269230     ZBoe    A    G        0      0        2 
   1  chr1_137269230     ZGre    A    G        0      0        2 
   1  chr1_137269230     ZHar    A    G        0      0        2 
   1  chr1_137269230   Sample    A    G        1      2        2 
   1  chr1_137272359     AAsi    G    A        0      0        2 
   1  chr1_137272359     AKia    G    A        0      0        2 
   1  chr1_137272359     AOna    G    A        0      0        2 
   1  chr1_137272359     ASom    G    A        0      0        2 
   1  chr1_137272359     HCab    G    A        1      2        2 
   1  chr1_137272359     HPrz    G    A        1      2        2 
   1  chr1_137272359     ZBoe    G    A        0      0        2 
   1  chr1_137272359     ZGre    G    A        0      0        2 
   1  chr1_137272359     ZHar    G    A        0      0        2 
   1  chr1_137272359   Sample    G    A        1      2        2 
   1  chr1_137272715     AAsi    T    C        0      0        2 
   1  chr1_137272715     AKia    T    C        0      0        2 
   1  chr1_137272715     AOna    T    C      0.5      1        2 
   1  chr1_137272715     ASom    T    C        0      0        2 
   1  chr1_137272715     HCab    T    C        0      0        2 
   1  chr1_137272715     HPrz    T    C        0      0        2 
   1  chr1_137272715     ZBoe    T    C        0      0        2 
   1  chr1_137272715     ZGre    T    C        0      0        2 
   1  chr1_137272715     ZHar    T    C        0      0        2 
   1  chr1_137272715   Sample    T    C        0      0        2 
   1  chr1_137274710     AAsi    G    C        0      0        2 
   1  chr1_137274710     AKia    G    C        0      0        2 
   1  chr1_137274710     AOna    G    C        0      0        2 
   1  chr1_137274710     ASom    G    C        0      0        2 
   1  chr1_137274710     HCab    G    C        0      0        2 
   1  chr1_137274710     HPrz    G    C        0      0        2 
   1  chr1_137274710     ZBoe    G    C        0      0        2 
   1  chr1_137274710     ZGre    G    C        1      2        2 
   1  chr1_137274710     ZHar    G    C        0      0        2 
   1  chr1_137274710   Sample    G    C        0      0        2 
   1  chr1_137275785     AAsi    A    G        0      0        2 
   1  chr1_137275785     AKia    A    G        0      0        2 
   1  chr1_137275785     AOna    A    G        0      0        2 
   1  chr1_137275785     ASom    A    G        0      0        2 
   1  chr1_137275785     HCab    A    G        1      2        2 
   1  chr1_137275785     HPrz    A    G        1      2        2 
   1  chr1_137275785     ZBoe    A    G        0      0        2 
   1  chr1_137275785     ZGre    A    G        0      0        2 
   1  chr1_137275785     ZHar    A    G        0      0        2 
   1  chr1_137275785   Sample    A    G        1      2        2 
   1  chr1_137276574     AAsi    A    G        0      0        2 
   1  chr1_137276574     AKia    A    G        1      2        2 
   1  chr1_137276574     AOna    A    G        0      0        2 
   1  chr1_137276574     ASom    A    G        0      0        2 
   1  chr1_137276574     HCab    A    G        0      0        2 
   1  chr1_137276574     HPrz    A    G        0      0        2 
   1  chr1_137276574     ZBoe    A    G        0      0        2 
   1  chr1_137276574     ZGre    A    G        0      0        2 
   1  chr1_137276574     ZHar    A    G        0      0        2 
   1  chr1_137276574   Sample    A    G        0      0        2 
   1  chr1_137286839     AAsi    G    A        0      0        2 
   1  chr1_137286839     AKia    G    A        0      0        2 
   1  chr1_137286839     AOna    G    A        0      0        2 
   1  chr1_137286839     ASom    G    A        0      0        2 
   1  chr1_137286839     HCab    G    A        1      2        2 
   1  chr1_137286839     HPrz    G    A        1      2        2 
   1  chr1_137286839     ZBoe    G    A        0      0        2 
   1  chr1_137286839     ZGre    G    A        0      0        2 
   1  chr1_137286839     ZHar    G    A        0      0        2 
   1  chr1_137286839   Sample    G    A        1      2        2 
   1  chr1_137288782     AAsi    G    C        0      0        2 
   1  chr1_137288782     AKia    G    C        1      2        2 
   1  chr1_137288782     AOna    G    C      0.5      1        2 
   1  chr1_137288782     ASom    G    C        0      0        2 
   1  chr1_137288782     HCab    G    C        0      0        2 
   1  chr1_137288782     HPrz    G    C        0      0        2 
   1  chr1_137288782     ZBoe    G    C        1      2        2 
   1  chr1_137288782     ZGre    G    C        1      2        2 
   1  chr1_137288782     ZHar    G    C        1      2        2 
   1  chr1_137288782   Sample    G    C        0      0        2 
   1  chr1_137291548     AAsi    A    G        0      0        2 
   1  chr1_137291548     AKia    A    G        1      2        2 
   1  chr1_137291548     AOna    A    G      0.5      1        2 
   1  chr1_137291548     ASom    A    G        0      0        2 
   1  chr1_137291548     HCab    A    G        0      0        2 
   1  chr1_137291548     HPrz    A    G        0      0        2 
   1  chr1_137291548     ZBoe    A    G        0      0        2 
   1  chr1_137291548     ZGre    A    G        0      0        2 
   1  chr1_137291548     ZHar    A    G        0      0        2 
   1  chr1_137291548   Sample    A    G        0      0        2 
   1  chr1_137292611     AAsi    G    A        0      0        2 
   1  chr1_137292611     AKia    G    A        0      0        2 
   1  chr1_137292611     AOna    G    A        0      0        2 
   1  chr1_137292611     ASom    G    A        0      0        2 
   1  chr1_137292611     HCab    G    A        1      2        2 
   1  chr1_137292611     HPrz    G    A        1      2        2 
   1  chr1_137292611     ZBoe    G    A        0      0        2 
   1  chr1_137292611     ZGre    G    A        0      0        2 
   1  chr1_137292611     ZHar    G    A        0      0        2 
   1  chr1_137292611   Sample    G    A        1      2        2 
   1  chr1_137293574     AAsi    G    A        0      0        2 
   1  chr1_137293574     AKia    G    A        0      0        2 
   1  chr1_137293574     AOna    G    A        0      0        2 
   1  chr1_137293574     ASom    G    A        0      0        2 
   1  chr1_137293574     HCab    G    A        0      0        2 
   1  chr1_137293574     HPrz    G    A        0      0        2 
   1  chr1_137293574     ZBoe    G    A      0.5      1        2 
   1  chr1_137293574     ZGre    G    A        0      0        2 
   1  chr1_137293574     ZHar    G    A        0      0        2 
   1  chr1_137293574   Sample    G    A        0      0        2 
   1  chr1_137294558     AAsi    C    G        0      0        2 
   1  chr1_137294558     AKia    C    G        0      0        2 
   1  chr1_137294558     AOna    C    G        0      0        2 
   1  chr1_137294558     ASom    C    G        0      0        2 
   1  chr1_137294558     HCab    C    G        0      0        2 
   1  chr1_137294558     HPrz    C    G        0      0        2 
   1  chr1_137294558     ZBoe    C    G        0      0        2 
   1  chr1_137294558     ZGre    C    G      0.5      1        2 
   1  chr1_137294558     ZHar    C    G        0      0        2 
   1  chr1_137294558   Sample    C    G        0      0        2 
   1  chr1_137302645     AAsi    A    G        0      0        2 
   1  chr1_137302645     AKia    A    G        0      0        2 
   1  chr1_137302645     AOna    A    G        0      0        2 
   1  chr1_137302645     ASom    A    G        0      0        2 
   1  chr1_137302645     HCab    A    G        1      2        2 
   1  chr1_137302645     HPrz    A    G        1      2        2 
   1  chr1_137302645     ZBoe    A    G        0      0        2 
   1  chr1_137302645     ZGre    A    G        0      0        2 
   1  chr1_137302645     ZHar    A    G        0      0        2 
   1  chr1_137302645   Sample    A    G        1      2        2 
   1  chr1_137308788     AAsi    A    G        0      0        2 
   1  chr1_137308788     AKia    A    G        0      0        2 
   1  chr1_137308788     AOna    A    G        0      0        2 
   1  chr1_137308788     ASom    A    G        0      0        2 
   1  chr1_137308788     HCab    A    G      0.5      1        2 
   1  chr1_137308788     HPrz    A    G        0      0        2 
   1  chr1_137308788     ZBoe    A    G        0      0        2 
   1  chr1_137308788     ZGre    A    G        0      0        2 
   1  chr1_137308788     ZHar    A    G        0      0        2 
   1  chr1_137308788   Sample    A    G        0      0        2 
   1  chr1_137308888     AAsi    T    C        1      2        2 
   1  chr1_137308888     AKia    T    C        0      0        2 
   1  chr1_137308888     AOna    T    C        0      0        2 
   1  chr1_137308888     ASom    T    C        1      2        2 
   1  chr1_137308888     HCab    T    C        0      0        2 
   1  chr1_137308888     HPrz    T    C        0      0        2 
   1  chr1_137308888     ZBoe    T    C        0      0        2 
   1  chr1_137308888     ZGre    T    C        0      0        2 
   1  chr1_137308888     ZHar    T    C        0      0        2 
   1  chr1_137308888   Sample    T    C        0      0        2 
   1  chr1_137329941     AAsi    A    G        1      2        2 
   1  chr1_137329941     AKia    A    G        0      0        2 
   1  chr1_137329941     AOna    A    G        0      0        2 
   1  chr1_137329941     ASom    A    G        0      0        2 
   1  chr1_137329941     HCab    A    G        0      0        2 
   1  chr1_137329941     HPrz    A    G        0      0        2 
   1  chr1_137329941     ZBoe    A    G        0      0        2 
   1  chr1_137329941     ZGre    A    G        0      0        2 
   1  chr1_137329941     ZHar    A    G        0      0        2 
   1  chr1_137329941   Sample    A    G        0      0        2 
   1  chr1_137330258     AAsi    G    A        0      0        2 
   1  chr1_137330258     AKia    G    A        0      0        2 
   1  chr1_137330258     AOna    G    A      0.5      1        2 
   1  chr1_137330258     ASom    G    A        0      0        2 
   1  chr1_137330258     HCab    G    A        0      0        2 
   1  chr1_137330258     HPrz    G    A        0      0        2 
   1  chr1_137330258     ZBoe    G    A        0      0        2 
   1  chr1_137330258     ZGre    G    A        0      0        2 
   1  chr1_137330258     ZHar    G    A        0      0        2 
   1  chr1_137330258   Sample    G    A        0      0        2 
   1  chr1_137357157     AAsi    A    G        0      0        2 
   1  chr1_137357157     AKia    A    G        0      0        2 
   1  chr1_137357157     AOna    A    G        0      0        2 
   1  chr1_137357157     ASom    A    G        0      0        2 
   1  chr1_137357157     HCab    A    G        1      2        2 
   1  chr1_137357157     HPrz    A    G        1      2        2 
   1  chr1_137357157     ZBoe    A    G        0      0        2 
   1  chr1_137357157     ZGre    A    G        0      0        2 
   1  chr1_137357157     ZHar    A    G        0      0        2 
   1  chr1_137357157   Sample    A    G        1      2        2 
   1  chr1_137358205     AAsi    G    A        0      0        2 
   1  chr1_137358205     AKia    G    A        0      0        2 
   1  chr1_137358205     AOna    G    A        0      0        2 
   1  chr1_137358205     ASom    G    A        0      0        2 
   1  chr1_137358205     HCab    G    A      0.5      1        2 
   1  chr1_137358205     HPrz    G    A        0      0        2 
   1  chr1_137358205     ZBoe    G    A        0      0        2 
   1  chr1_137358205     ZGre    G    A        0      0        2 
   1  chr1_137358205     ZHar    G    A        0      0        2 
   1  chr1_137358205   Sample    G    A        0      0        2 
   1  chr1_137358617     AAsi    G    T        0      0        2 
   1  chr1_137358617     AKia    G    T        0      0        2 
   1  chr1_137358617     AOna    G    T        0      0        2 
   1  chr1_137358617     ASom    G    T        0      0        2 
   1  chr1_137358617     HCab    G    T        1      2        2 
   1  chr1_137358617     HPrz    G    T        1      2        2 
   1  chr1_137358617     ZBoe    G    T        0      0        2 
   1  chr1_137358617     ZGre    G    T        0      0        2 
   1  chr1_137358617     ZHar    G    T        0      0        2 
   1  chr1_137358617   Sample    G    T        1      2        2 
   1  chr1_137362314     AAsi    A    G        0      0        2 
   1  chr1_137362314     AKia    A    G        0      0        2 
   1  chr1_137362314     AOna    A    G        0      0        2 
   1  chr1_137362314     ASom    A    G        0      0        2 
   1  chr1_137362314     HCab    A    G        1      2        2 
   1  chr1_137362314     HPrz    A    G        1      2        2 
   1  chr1_137362314     ZBoe    A    G        0      0        2 
   1  chr1_137362314     ZGre    A    G        0      0        2 
   1  chr1_137362314     ZHar    A    G        0      0        2 
   1  chr1_137362314   Sample    A    G        1      2        2 
   1  chr1_137369222     AAsi    A    G        0      0        2 
   1  chr1_137369222     AKia    A    G        0      0        2 
   1  chr1_137369222     AOna    A    G        0      0        2 
   1  chr1_137369222     ASom    A    G        0      0        2 
   1  chr1_137369222     HCab    A    G      0.5      1        2 
   1  chr1_137369222     HPrz    A    G        0      0        2 
   1  chr1_137369222     ZBoe    A    G        0      0        2 
   1  chr1_137369222     ZGre    A    G        0      0        2 
   1  chr1_137369222     ZHar    A    G        0      0        2 
   1  chr1_137369222   Sample    A    G        0      0        2 
   1  chr1_137375440     AAsi    C    G        0      0        2 
   1  chr1_137375440     AKia    C    G        0      0        2 
   1  chr1_137375440     AOna    C    G      0.5      1        2 
   1  chr1_137375440     ASom    C    G        0      0        2 
   1  chr1_137375440     HCab    C    G        0      0        2 
   1  chr1_137375440     HPrz    C    G        0      0        2 
   1  chr1_137375440     ZBoe    C    G        0      0        2 
   1  chr1_137375440     ZGre    C    G        0      0        2 
   1  chr1_137375440     ZHar    C    G        0      0        2 
   1  chr1_137375440   Sample    C    G        0      0        2 
   1  chr1_137375740     AAsi    T    C        0      0        2 
   1  chr1_137375740     AKia    T    C        0      0        2 
   1  chr1_137375740     AOna    T    C        0      0        2 
   1  chr1_137375740     ASom    T    C        0      0        2 
   1  chr1_137375740     HCab    T    C      0.5      1        2 
   1  chr1_137375740     HPrz    T    C        0      0        2 
   1  chr1_137375740     ZBoe    T    C        0      0        2 
   1  chr1_137375740     ZGre    T    C        0      0        2 
   1  chr1_137375740     ZHar    T    C        0      0        2 
   1  chr1_137375740   Sample    T    C        0      0        2 
   1  chr1_137376800     AAsi    G    C        0      0        2 
   1  chr1_137376800     AKia    G    C        0      0        2 
   1  chr1_137376800     AOna    G    C        0      0        2 
   1  chr1_137376800     ASom    G    C        0      0        2 
   1  chr1_137376800     HCab    G    C        1      2        2 
   1  chr1_137376800     HPrz    G    C        1      2        2 
   1  chr1_137376800     ZBoe    G    C        0      0        2 
   1  chr1_137376800     ZGre    G    C        0      0        2 
   1  chr1_137376800     ZHar    G    C        0      0        2 
   1  chr1_137376800   Sample    G    C        1      2        2 
   1  chr1_137377985     AAsi    T    G        0      0        2 
   1  chr1_137377985     AKia    T    G        0      0        2 
   1  chr1_137377985     AOna    T    G        0      0        2 
   1  chr1_137377985     ASom    T    G        0      0        2 
   1  chr1_137377985     HCab    T    G        1      2        2 
   1  chr1_137377985     HPrz    T    G        1      2        2 
   1  chr1_137377985     ZBoe    T    G        0      0        2 
   1  chr1_137377985     ZGre    T    G        0      0        2 
   1  chr1_137377985     ZHar    T    G        0      0        2 
   1  chr1_137377985   Sample    T    G        1      2        2 
   1  chr1_137378281     AAsi    T    C        0      0        2 
   1  chr1_137378281     AKia    T    C        0      0        2 
   1  chr1_137378281     AOna    T    C        0      0        2 
   1  chr1_137378281     ASom    T    C        0      0        2 
   1  chr1_137378281     HCab    T    C      0.5      1        2 
   1  chr1_137378281     HPrz    T    C        0      0        2 
   1  chr1_137378281     ZBoe    T    C        0      0        2 
   1  chr1_137378281     ZGre    T    C        0      0        2 
   1  chr1_137378281     ZHar    T    C        0      0        2 
   1  chr1_137378281   Sample    T    C        0      0        2 
   1  chr1_137383703     AAsi    A    C        0      0        2 
   1  chr1_137383703     AKia    A    C        1      2        2 
   1  chr1_137383703     AOna    A    C        0      0        2 
   1  chr1_137383703     ASom    A    C        0      0        2 
   1  chr1_137383703     HCab    A    C        0      0        2 
   1  chr1_137383703     HPrz    A    C        0      0        2 
   1  chr1_137383703     ZBoe    A    C        0      0        2 
   1  chr1_137383703     ZGre    A    C        0      0        2 
   1  chr1_137383703     ZHar    A    C        0      0        2 
   1  chr1_137383703   Sample    A    C        0      0        2 
   1  chr1_137385607     AAsi    A    G        0      0        2 
   1  chr1_137385607     AKia    A    G        0      0        2 
   1  chr1_137385607     AOna    A    G      0.5      1        2 
   1  chr1_137385607     ASom    A    G        0      0        2 
   1  chr1_137385607     HCab    A    G        0      0        2 
   1  chr1_137385607     HPrz    A    G        0      0        2 
   1  chr1_137385607     ZBoe    A    G        0      0        2 
   1  chr1_137385607     ZGre    A    G        0      0        2 
   1  chr1_137385607     ZHar    A    G        0      0        2 
   1  chr1_137385607   Sample    A    G        0      0        2 
   1  chr1_137385789     AAsi    A    G        0      0        2 
   1  chr1_137385789     AKia    A    G        0      0        2 
   1  chr1_137385789     AOna    A    G        0      0        2 
   1  chr1_137385789     ASom    A    G        0      0        2 
   1  chr1_137385789     HCab    A    G        0      0        2 
   1  chr1_137385789     HPrz    A    G        0      0        2 
   1  chr1_137385789     ZBoe    A    G        0      0        2 
   1  chr1_137385789     ZGre    A    G        1      2        2 
   1  chr1_137385789     ZHar    A    G        0      0        2 
   1  chr1_137385789   Sample    A    G        0      0        2 
   1  chr1_137386750     AAsi    A    T        0      0        2 
   1  chr1_137386750     AKia    A    T        0      0        2 
   1  chr1_137386750     AOna    A    T        0      0        2 
   1  chr1_137386750     ASom    A    T        0      0        2 
   1  chr1_137386750     HCab    A    T        0      0        2 
   1  chr1_137386750     HPrz    A    T        0      0        2 
   1  chr1_137386750     ZBoe    A    T      0.5      1        2 
   1  chr1_137386750     ZGre    A    T        0      0        2 
   1  chr1_137386750     ZHar    A    T        0      0        2 
   1  chr1_137386750   Sample    A    T        0      0        2 
   1  chr1_137387508     AAsi    C    G        0      0        2 
   1  chr1_137387508     AKia    C    G        0      0        2 
   1  chr1_137387508     AOna    C    G        1      2        2 
   1  chr1_137387508     ASom    C    G        0      0        2 
   1  chr1_137387508     HCab    C    G        0      0        2 
   1  chr1_137387508     HPrz    C    G        0      0        2 
   1  chr1_137387508     ZBoe    C    G      0.5      1        2 
   1  chr1_137387508     ZGre    C    G        0      0        2 
   1  chr1_137387508     ZHar    C    G        0      0        2 
   1  chr1_137387508   Sample    C    G        0      0        2 
   1  chr1_137388125     AAsi    T    C        0      0        2 
   1  chr1_137388125     AKia    T    C        0      0        2 
   1  chr1_137388125     AOna    T    C        0      0        2 
   1  chr1_137388125     ASom    T    C        0      0        2 
   1  chr1_137388125     HCab    T    C        0      0        2 
   1  chr1_137388125     HPrz    T    C        0      0        2 
   1  chr1_137388125     ZBoe    T    C      0.5      1        2 
   1  chr1_137388125     ZGre    T    C        0      0        2 
   1  chr1_137388125     ZHar    T    C        0      0        2 
   1  chr1_137388125   Sample    T    C        0      0        2 
   1  chr1_137390461     AAsi    A    G        0      0        2 
   1  chr1_137390461     AKia    A    G        0      0        2 
   1  chr1_137390461     AOna    A    G      0.5      1        2 
   1  chr1_137390461     ASom    A    G        0      0        2 
   1  chr1_137390461     HCab    A    G      0.5      1        2 
   1  chr1_137390461     HPrz    A    G        0      0        2 
   1  chr1_137390461     ZBoe    A    G        0      0        2 
   1  chr1_137390461     ZGre    A    G        0      0        2 
   1  chr1_137390461     ZHar    A    G        0      0        2 
   1  chr1_137390461   Sample    A    G        0      0        2 
   1  chr1_137391294     AAsi    A    G        0      0        2 
   1  chr1_137391294     AKia    A    G        0      0        2 
   1  chr1_137391294     AOna    A    G      0.5      1        2 
   1  chr1_137391294     ASom    A    G        0      0        2 
   1  chr1_137391294     HCab    A    G        0      0        2 
   1  chr1_137391294     HPrz    A    G        0      0        2 
   1  chr1_137391294     ZBoe    A    G        0      0        2 
   1  chr1_137391294     ZGre    A    G        0      0        2 
   1  chr1_137391294     ZHar    A    G      0.5      1        2 
   1  chr1_137391294   Sample    A    G        0      0        2 
   1  chr1_137401441     AAsi    C    T        0      0        2 
   1  chr1_137401441     AKia    C    T        0      0        2 
   1  chr1_137401441     AOna    C    T        0      0        2 
   1  chr1_137401441     ASom    C    T        0      0        2 
   1  chr1_137401441     HCab    C    T        1      2        2 
   1  chr1_137401441     HPrz    C    T        1      2        2 
   1  chr1_137401441     ZBoe    C    T        0      0        2 
   1  chr1_137401441     ZGre    C    T        0      0        2 
   1  chr1_137401441     ZHar    C    T        0      0        2 
   1  chr1_137401441   Sample    C    T        1      2        2 
   1  chr1_137404426     AAsi    T    C        0      0        2 
   1  chr1_137404426     AKia    T    C        0      0        2 
   1  chr1_137404426     AOna    T    C      0.5      1        2 
   1  chr1_137404426     ASom    T    C        0      0        2 
   1  chr1_137404426     HCab    T    C        0      0        2 
   1  chr1_137404426     HPrz    T    C        0      0        2 
   1  chr1_137404426     ZBoe    T    C        0      0        2 
   1  chr1_137404426     ZGre    T    C        0      0        2 
   1  chr1_137404426     ZHar    T    C        0      0        2 
   1  chr1_137404426   Sample    T    C        0      0        2 
   1  chr1_137417895     AAsi    T    C        0      0        2 
   1  chr1_137417895     AKia    T    C        0      0        2 
   1  chr1_137417895     AOna    T    C        0      0        2 
   1  chr1_137417895     ASom    T    C        0      0        2 
   1  chr1_137417895     HCab    T    C        1      2        2 
   1  chr1_137417895     HPrz    T    C        1      2        2 
   1  chr1_137417895     ZBoe    T    C        0      0        2 
   1  chr1_137417895     ZGre    T    C        0      0        2 
   1  chr1_137417895     ZHar    T    C        0      0        2 
   1  chr1_137417895   Sample    T    C        1      2        2 
   1  chr1_137419288     AAsi    A    C        0      0        2 
   1  chr1_137419288     AKia    A    C        1      2        2 
   1  chr1_137419288     AOna    A    C        0      0        2 
   1  chr1_137419288     ASom    A    C        0      0        2 
   1  chr1_137419288     HCab    A    C        1      2        2 
   1  chr1_137419288     HPrz    A    C        1      2        2 
   1  chr1_137419288     ZBoe    A    C        0      0        2 
   1  chr1_137419288     ZGre    A    C        0      0        2 
   1  chr1_137419288     ZHar    A    C        0      0        2 
   1  chr1_137419288   Sample    A    C        1      2        2 
   1  chr1_137423830     AAsi    C    T        0      0        2 
   1  chr1_137423830     AKia    C    T        0      0        2 
   1  chr1_137423830     AOna    C    T        0      0        2 
   1  chr1_137423830     ASom    C    T        0      0        2 
   1  chr1_137423830     HCab    C    T        1      2        2 
   1  chr1_137423830     HPrz    C    T        1      2        2 
   1  chr1_137423830     ZBoe    C    T        0      0        2 
   1  chr1_137423830     ZGre    C    T        0      0        2 
   1  chr1_137423830     ZHar    C    T        0      0        2 
   1  chr1_137423830   Sample    C    T        1      2        2 
   1  chr1_137431459     AAsi    T    C        0      0        2 
   1  chr1_137431459     AKia    T    C        0      0        2 
   1  chr1_137431459     AOna    T    C        0      0        2 
   1  chr1_137431459     ASom    T    C        0      0        2 
   1  chr1_137431459     HCab    T    C        0      0        2 
   1  chr1_137431459     HPrz    T    C        0      0        2 
   1  chr1_137431459     ZBoe    T    C        0      0        2 
   1  chr1_137431459     ZGre    T    C      0.5      1        2 
   1  chr1_137431459     ZHar    T    C        1      2        2 
   1  chr1_137431459   Sample    T    C        0      0        2 
   1  chr1_137432100     AAsi    G    C        1      2        2 
   1  chr1_137432100     AKia    G    C        0      0        2 
   1  chr1_137432100     AOna    G    C        0      0        2 
   1  chr1_137432100     ASom    G    C        1      2        2 
   1  chr1_137432100     HCab    G    C        0      0        2 
   1  chr1_137432100     HPrz    G    C        0      0        2 
   1  chr1_137432100     ZBoe    G    C        0      0        2 
   1  chr1_137432100     ZGre    G    C        0      0        2 
   1  chr1_137432100     ZHar    G    C        0      0        2 
   1  chr1_137432100   Sample    G    C        0      0        2 
   1  chr1_137433058     AAsi    T    C        0      0        2 
   1  chr1_137433058     AKia    T    C        0      0        2 
   1  chr1_137433058     AOna    T    C        0      0        2 
   1  chr1_137433058     ASom    T    C        0      0        2 
   1  chr1_137433058     HCab    T    C        1      2        2 
   1  chr1_137433058     HPrz    T    C        1      2        2 
   1  chr1_137433058     ZBoe    T    C        0      0        2 
   1  chr1_137433058     ZGre    T    C        0      0        2 
   1  chr1_137433058     ZHar    T    C        0      0        2 
   1  chr1_137433058   Sample    T    C        1      2        2 
   1  chr1_137442709     AAsi    G    C        0      0        2 
   1  chr1_137442709     AKia    G    C        0      0        2 
   1  chr1_137442709     AOna    G    C        0      0        2 
   1  chr1_137442709     ASom    G    C        0      0        2 
   1  chr1_137442709     HCab    G    C        1      2        2 
   1  chr1_137442709     HPrz    G    C        1      2        2 
   1  chr1_137442709     ZBoe    G    C        0      0        2 
   1  chr1_137442709     ZGre    G    C        0      0        2 
   1  chr1_137442709     ZHar    G    C        0      0        2 
   1  chr1_137442709   Sample    G    C        1      2        2 
   1  chr1_137443212     AAsi    A    G        0      0        2 
   1  chr1_137443212     AKia    A    G        0      0        2 
   1  chr1_137443212     AOna    A    G      0.5      1        2 
   1  chr1_137443212     ASom    A    G        0      0        2 
   1  chr1_137443212     HCab    A    G        0      0        2 
   1  chr1_137443212     HPrz    A    G        0      0        2 
   1  chr1_137443212     ZBoe    A    G        0      0        2 
   1  chr1_137443212     ZGre    A    G        0      0        2 
   1  chr1_137443212     ZHar    A    G        0      0        2 
   1  chr1_137443212   Sample    A    G        0      0        2 
   1  chr1_137448078     AAsi    C    A        0      0        2 
   1  chr1_137448078     AKia    C    A        0      0        2 
   1  chr1_137448078     AOna    C    A        0      0        2 
   1  chr1_137448078     ASom    C    A        0      0        2 
   1  chr1_137448078     HCab    C    A        0      0        2 
   1  chr1_137448078     HPrz    C    A        0      0        2 
   1  chr1_137448078     ZBoe    C    A      0.5      1        2 
   1  chr1_137448078     ZGre    C    A        0      0        2 
   1  chr1_137448078     ZHar    C    A        0      0        2 
   1  chr1_137448078   Sample    C    A        0      0        2 
   1  chr1_137448252     AAsi    C    G        0      0        2 
   1  chr1_137448252     AKia    C    G        0      0        2 
   1  chr1_137448252     AOna    C    G        0      0        2 
   1  chr1_137448252     ASom    C    G        0      0        2 
   1  chr1_137448252     HCab    C    G        1      2        2 
   1  chr1_137448252     HPrz    C    G        1      2        2 
   1  chr1_137448252     ZBoe    C    G        0      0        2 
   1  chr1_137448252     ZGre    C    G        0      0        2 
   1  chr1_137448252     ZHar    C    G        0      0        2 
   1  chr1_137448252   Sample    C    G        0      0        2 
   1  chr1_137452189     AAsi    A    G        0      0        2 
   1  chr1_137452189     AKia    A    G        0      0        2 
   1  chr1_137452189     AOna    A    G        0      0        2 
   1  chr1_137452189     ASom    A    G        0      0        2 
   1  chr1_137452189     HCab    A    G        0      0        2 
   1  chr1_137452189     HPrz    A    G        0      0        2 
   1  chr1_137452189     ZBoe    A    G      0.5      1        2 
   1  chr1_137452189     ZGre    A    G        0      0        2 
   1  chr1_137452189     ZHar    A    G        0      0        2 
   1  chr1_137452189   Sample    A    G        0      0        2 
   1  chr1_137452433     AAsi    A    C        0      0        2 
   1  chr1_137452433     AKia    A    C        0      0        2 
   1  chr1_137452433     AOna    A    C        0      0        2 
   1  chr1_137452433     ASom    A    C        0      0        2 
   1  chr1_137452433     HCab    A    C        1      2        2 
   1  chr1_137452433     HPrz    A    C        1      2        2 
   1  chr1_137452433     ZBoe    A    C        0      0        2 
   1  chr1_137452433     ZGre    A    C        0      0        2 
   1  chr1_137452433     ZHar    A    C        0      0        2 
   1  chr1_137452433   Sample    A    C        1      2        2 
   1  chr1_137457365     AAsi    C    T        0      0        2 
   1  chr1_137457365     AKia    C    T        0      0        2 
   1  chr1_137457365     AOna    C    T        0      0        2 
   1  chr1_137457365     ASom    C    T        0      0        2 
   1  chr1_137457365     HCab    C    T        0      0        2 
   1  chr1_137457365     HPrz    C    T        0      0        2 
   1  chr1_137457365     ZBoe    C    T        0      0        2 
   1  chr1_137457365     ZGre    C    T        1      2        2 
   1  chr1_137457365     ZHar    C    T        0      0        2 
   1  chr1_137457365   Sample    C    T        0      0        2 
   1  chr1_137462499     AAsi    C    G        0      0        2 
   1  chr1_137462499     AKia    C    G        1      2        2 
   1  chr1_137462499     AOna    C    G      0.5      1        2 
   1  chr1_137462499     ASom    C    G        0      0        2 
   1  chr1_137462499     HCab    C    G        0      0        2 
   1  chr1_137462499     HPrz    C    G        0      0        2 
   1  chr1_137462499     ZBoe    C    G        0      0        2 
   1  chr1_137462499     ZGre    C    G        0      0        2 
   1  chr1_137462499     ZHar    C    G        0      0        2 
   1  chr1_137462499   Sample    C    G        0      0        2 
   1  chr1_137464624     AAsi    C    G        0      0        2 
   1  chr1_137464624     AKia    C    G        0      0        2 
   1  chr1_137464624     AOna    C    G        0      0        2 
   1  chr1_137464624     ASom    C    G        1      2        2 
   1  chr1_137464624     HCab    C    G        0      0        2 
   1  chr1_137464624     HPrz    C    G        0      0        2 
   1  chr1_137464624     ZBoe    C    G        0      0        2 
   1  chr1_137464624     ZGre    C    G        0      0        2 
   1  chr1_137464624     ZHar    C    G        0      0        2 
   1  chr1_137464624   Sample    C    G        0      0        2 
   1  chr1_137468185     AAsi    C    G        0      0        2 
   1  chr1_137468185     AKia    C    G        0      0        2 
   1  chr1_137468185     AOna    C    G        0      0        2 
   1  chr1_137468185     ASom    C    G        0      0        2 
   1  chr1_137468185     HCab    C    G        0      0        2 
   1  chr1_137468185     HPrz    C    G        0      0        2 
   1  chr1_137468185     ZBoe    C    G      0.5      1        2 
   1  chr1_137468185     ZGre    C    G        0      0        2 
   1  chr1_137468185     ZHar    C    G        0      0        2 
   1  chr1_137468185   Sample    C    G        0      0        2 
   1  chr1_137468863     AAsi    T    G        1      2        2 
   1  chr1_137468863     AKia    T    G        0      0        2 
   1  chr1_137468863     AOna    T    G        0      0        2 
   1  chr1_137468863     ASom    T    G        0      0        2 
   1  chr1_137468863     HCab    T    G        0      0        2 
   1  chr1_137468863     HPrz    T    G        0      0        2 
   1  chr1_137468863     ZBoe    T    G        0      0        2 
   1  chr1_137468863     ZGre    T    G        0      0        2 
   1  chr1_137468863     ZHar    T    G        0      0        2 
   1  chr1_137468863   Sample    T    G        0      0        2 
   1  chr1_137469412     AAsi    G    C        0      0        2 
   1  chr1_137469412     AKia    G    C        0      0        2 
   1  chr1_137469412     AOna    G    C        0      0        2 
   1  chr1_137469412     ASom    G    C        0      0        2 
   1  chr1_137469412     HCab    G    C        0      0        2 
   1  chr1_137469412     HPrz    G    C      0.5      1        2 
   1  chr1_137469412     ZBoe    G    C        0      0        2 
   1  chr1_137469412     ZGre    G    C        0      0        2 
   1  chr1_137469412     ZHar    G    C        0      0        2 
   1  chr1_137469412   Sample    G    C        1      2        2 
   1  chr1_137471292     AAsi    A    G        0      0        2 
   1  chr1_137471292     AKia    A    G        0      0        2 
   1  chr1_137471292     AOna    A    G        0      0        2 
   1  chr1_137471292     ASom    A    G        0      0        2 
   1  chr1_137471292     HCab    A    G      0.5      1        2 
   1  chr1_137471292     HPrz    A    G        0      0        2 
   1  chr1_137471292     ZBoe    A    G        0      0        2 
   1  chr1_137471292     ZGre    A    G        0      0        2 
   1  chr1_137471292     ZHar    A    G        0      0        2 
   1  chr1_137471292   Sample    A    G        0      0        2 
   1  chr1_137471367     AAsi    A    G        0      0        2 
   1  chr1_137471367     AKia    A    G        1      2        2 
   1  chr1_137471367     AOna    A    G        1      2        2 
   1  chr1_137471367     ASom    A    G        0      0        2 
   1  chr1_137471367     HCab    A    G        0      0        2 
   1  chr1_137471367     HPrz    A    G        0      0        2 
   1  chr1_137471367     ZBoe    A    G        0      0        2 
   1  chr1_137471367     ZGre    A    G        0      0        2 
   1  chr1_137471367     ZHar    A    G        0      0        2 
   1  chr1_137471367   Sample    A    G        0      0        2 
   1  chr1_137478367     AAsi    G    A        0      0        2 
   1  chr1_137478367     AKia    G    A        0      0        2 
   1  chr1_137478367     AOna    G    A        0      0        2 
   1  chr1_137478367     ASom    G    A        0      0        2 
   1  chr1_137478367     HCab    G    A        0      0        2 
   1  chr1_137478367     HPrz    G    A        0      0        2 
   1  chr1_137478367     ZBoe    G    A      0.5      1        2 
   1  chr1_137478367     ZGre    G    A        0      0        2 
   1  chr1_137478367     ZHar    G    A        0      0        2 
   1  chr1_137478367   Sample    G    A        0      0        2 
   1  chr1_137479431     AAsi    A    G        0      0        2 
   1  chr1_137479431     AKia    A    G      0.5      1        2 
   1  chr1_137479431     AOna    A    G        1      2        2 
   1  chr1_137479431     ASom    A    G        0      0        2 
   1  chr1_137479431     HCab    A    G        0      0        2 
   1  chr1_137479431     HPrz    A    G        0      0        2 
   1  chr1_137479431     ZBoe    A    G        0      0        2 
   1  chr1_137479431     ZGre    A    G        0      0        2 
   1  chr1_137479431     ZHar    A    G        0      0        2 
   1  chr1_137479431   Sample    A    G        0      0        2 
   1  chr1_137479742     AAsi    A    C        0      0        2 
   1  chr1_137479742     AKia    A    C        0      0        2 
   1  chr1_137479742     AOna    A    C        0      0        2 
   1  chr1_137479742     ASom    A    C        0      0        2 
   1  chr1_137479742     HCab    A    C      0.5      1        2 
   1  chr1_137479742     HPrz    A    C      0.5      1        2 
   1  chr1_137479742     ZBoe    A    C        0      0        2 
   1  chr1_137479742     ZGre    A    C        0      0        2 
   1  chr1_137479742     ZHar    A    C        0      0        2 
   1  chr1_137479742   Sample    A    C        1      2        2 
   1  chr1_137483218     AAsi    T    G      0.5      1        2 
   1  chr1_137483218     AKia    T    G        0      0        2 
   1  chr1_137483218     AOna    T    G        0      0        2 
   1  chr1_137483218     ASom    T    G        1      2        2 
   1  chr1_137483218     HCab    T    G        0      0        2 
   1  chr1_137483218     HPrz    T    G        0      0        2 
   1  chr1_137483218     ZBoe    T    G        0      0        2 
   1  chr1_137483218     ZGre    T    G        0      0        2 
   1  chr1_137483218     ZHar    T    G        0      0        2 
   1  chr1_137483218   Sample    T    G        0      0        2 
   1  chr1_137493031     AAsi    A    G        0      0        2 
   1  chr1_137493031     AKia    A    G        0      0        2 
   1  chr1_137493031     AOna    A    G        0      0        2 
   1  chr1_137493031     ASom    A    G        0      0        2 
   1  chr1_137493031     HCab    A    G        0      0        2 
   1  chr1_137493031     HPrz    A    G        0      0        2 
   1  chr1_137493031     ZBoe    A    G        0      0        2 
   1  chr1_137493031     ZGre    A    G        0      0        2 
   1  chr1_137493031     ZHar    A    G        1      2        2 
   1  chr1_137493031   Sample    A    G        0      0        2 
   1  chr1_137498123     AAsi    T    G        0      0        2 
   1  chr1_137498123     AKia    T    G        0      0        2 
   1  chr1_137498123     AOna    T    G        0      0        2 
   1  chr1_137498123     ASom    T    G        0      0        2 
   1  chr1_137498123     HCab    T    G        0      0        2 
   1  chr1_137498123     HPrz    T    G      0.5      1        2 
   1  chr1_137498123     ZBoe    T    G        0      0        2 
   1  chr1_137498123     ZGre    T    G        0      0        2 
   1  chr1_137498123     ZHar    T    G        0      0        2 
   1  chr1_137498123   Sample    T    G        0      0        2 
   1  chr1_137499956     AAsi    T    C      0.5      1        2 
   1  chr1_137499956     AKia    T    C        0      0        2 
   1  chr1_137499956     AOna    T    C        0      0        2 
   1  chr1_137499956     ASom    T    C        0      0        2 
   1  chr1_137499956     HCab    T    C        0      0        2 
   1  chr1_137499956     HPrz    T    C        0      0        2 
   1  chr1_137499956     ZBoe    T    C        0      0        2 
   1  chr1_137499956     ZGre    T    C        0      0        2 
   1  chr1_137499956     ZHar    T    C        0      0        2 
   1  chr1_137499956   Sample    T    C        0      0        2 
   1  chr1_137500040     AAsi    T    C        0      0        2 
   1  chr1_137500040     AKia    T    C      0.5      1        2 
   1  chr1_137500040     AOna    T    C        0      0        2 
   1  chr1_137500040     ASom    T    C        0      0        2 
   1  chr1_137500040     HCab    T    C        0      0        2 
   1  chr1_137500040     HPrz    T    C        0      0        2 
   1  chr1_137500040     ZBoe    T    C        0      0        2 
   1  chr1_137500040     ZGre    T    C        0      0        2 
   1  chr1_137500040     ZHar    T    C        0      0        2 
   1  chr1_137500040   Sample    T    C        0      0        2 
   1  chr1_137504720     AAsi    A    G        0      0        2 
   1  chr1_137504720     AKia    A    G        0      0        2 
   1  chr1_137504720     AOna    A    G        0      0        2 
   1  chr1_137504720     ASom    A    G        0      0        2 
   1  chr1_137504720     HCab    A    G        0      0        2 
   1  chr1_137504720     HPrz    A    G        0      0        2 
   1  chr1_137504720     ZBoe    A    G      0.5      1        2 
   1  chr1_137504720     ZGre    A    G        0      0        2 
   1  chr1_137504720     ZHar    A    G        0      0        2 
   1  chr1_137504720   Sample    A    G        0      0        2 
   1  chr1_137505514     AAsi    T    C        0      0        2 
   1  chr1_137505514     AKia    T    C        0      0        2 
   1  chr1_137505514     AOna    T    C        0      0        2 
   1  chr1_137505514     ASom    T    C        0      0        2 
   1  chr1_137505514     HCab    T    C        0      0        2 
   1  chr1_137505514     HPrz    T    C        0      0        2 
   1  chr1_137505514     ZBoe    T    C        0      0        2 
   1  chr1_137505514     ZGre    T    C      0.5      1        2 
   1  chr1_137505514     ZHar    T    C        0      0        2 
   1  chr1_137505514   Sample    T    C        0      0        2 
   1  chr1_137510667     AAsi    G    A        0      0        2 
   1  chr1_137510667     AKia    G    A        0      0        2 
   1  chr1_137510667     AOna    G    A        0      0        2 
   1  chr1_137510667     ASom    G    A        0      0        2 
   1  chr1_137510667     HCab    G    A        0      0        2 
   1  chr1_137510667     HPrz    G    A        0      0        2 
   1  chr1_137510667     ZBoe    G    A        1      2        2 
   1  chr1_137510667     ZGre    G    A        0      0        2 
   1  chr1_137510667     ZHar    G    A        0      0        2 
   1  chr1_137510667   Sample    G    A        0      0        2 
   1  chr1_137511801     AAsi    G    A        0      0        2 
   1  chr1_137511801     AKia    G    A        0      0        2 
   1  chr1_137511801     AOna    G    A        0      0        2 
   1  chr1_137511801     ASom    G    A        0      0        2 
   1  chr1_137511801     HCab    G    A        0      0        2 
   1  chr1_137511801     HPrz    G    A        0      0        2 
   1  chr1_137511801     ZBoe    G    A        0      0        2 
   1  chr1_137511801     ZGre    G    A        0      0        2 
   1  chr1_137511801     ZHar    G    A        1      2        2 
   1  chr1_137511801   Sample    G    A        0      0        2 
   1  chr1_137512634     AAsi    A    G        0      0        2 
   1  chr1_137512634     AKia    A    G        0      0        2 
   1  chr1_137512634     AOna    A    G        0      0        2 
   1  chr1_137512634     ASom    A    G        0      0        2 
   1  chr1_137512634     HCab    A    G        0      0        2 
   1  chr1_137512634     HPrz    A    G      0.5      1        2 
   1  chr1_137512634     ZBoe    A    G        0      0        2 
   1  chr1_137512634     ZGre    A    G        0      0        2 
   1  chr1_137512634     ZHar    A    G        0      0        2 
   1  chr1_137512634   Sample    A    G        0      0        2 
   1  chr1_137513592     AAsi    T    C        0      0        2 
   1  chr1_137513592     AKia    T    C        0      0        2 
   1  chr1_137513592     AOna    T    C        1      2        2 
   1  chr1_137513592     ASom    T    C        0      0        2 
   1  chr1_137513592     HCab    T    C        0      0        2 
   1  chr1_137513592     HPrz    T    C        0      0        2 
   1  chr1_137513592     ZBoe    T    C        0      0        2 
   1  chr1_137513592     ZGre    T    C        0      0        2 
   1  chr1_137513592     ZHar    T    C        0      0        2 
   1  chr1_137513592   Sample    T    C        0      0        2 
   1  chr1_137516129     AAsi    T    C        0      0        2 
   1  chr1_137516129     AKia    T    C        0      0        2 
   1  chr1_137516129     AOna    T    C        0      0        2 
   1  chr1_137516129     ASom    T    C        0      0        2 
   1  chr1_137516129     HCab    T    C        1      2        2 
   1  chr1_137516129     HPrz    T    C        1      2        2 
   1  chr1_137516129     ZBoe    T    C        0      0        2 
   1  chr1_137516129     ZGre    T    C        0      0        2 
   1  chr1_137516129     ZHar    T    C        0      0        2 
   1  chr1_137516129   Sample    T    C        1      2        2 
   1  chr1_137528184     AAsi    A    G        0      0        2 
   1  chr1_137528184     AKia    A    G        0      0        2 
   1  chr1_137528184     AOna    A    G        0      0        2 
   1  chr1_137528184     ASom    A    G        0      0        2 
   1  chr1_137528184     HCab    A    G        0      0        2 
   1  chr1_137528184     HPrz    A    G      0.5      1        2 
   1  chr1_137528184     ZBoe    A    G        0      0        2 
   1  chr1_137528184     ZGre    A    G        0      0        2 
   1  chr1_137528184     ZHar    A    G        0      0        2 
   1  chr1_137528184   Sample    A    G        0      0        2 
   1  chr1_137531631     AAsi    T    C        0      0        2 
   1  chr1_137531631     AKia    T    C        0      0        2 
   1  chr1_137531631     AOna    T    C        0      0        2 
   1  chr1_137531631     ASom    T    C        0      0        2 
   1  chr1_137531631     HCab    T    C        0      0        2 
   1  chr1_137531631     HPrz    T    C        0      0        2 
   1  chr1_137531631     ZBoe    T    C      0.5      1        2 
   1  chr1_137531631     ZGre    T    C        0      0        2 
   1  chr1_137531631     ZHar    T    C        0      0        2 
   1  chr1_137531631   Sample    T    C        0      0        2 
   1  chr1_137548204     AAsi    T    C        0      0        2 
   1  chr1_137548204     AKia    T    C        0      0        2 
   1  chr1_137548204     AOna    T    C        0      0        2 
   1  chr1_137548204     ASom    T    C        0      0        2 
   1  chr1_137548204     HCab    T    C        1      2        2 
   1  chr1_137548204     HPrz    T    C        1      2        2 
   1  chr1_137548204     ZBoe    T    C        0      0        2 
   1  chr1_137548204     ZGre    T    C        0      0        2 
   1  chr1_137548204     ZHar    T    C        0      0        2 
   1  chr1_137548204   Sample    T    C        1      2        2 
   1  chr1_137549204     AAsi    T    C        0      0        2 
   1  chr1_137549204     AKia    T    C        1      2        2 
   1  chr1_137549204     AOna    T    C      0.5      1        2 
   1  chr1_137549204     ASom    T    C        0      0        2 
   1  chr1_137549204     HCab    T    C        0      0        2 
   1  chr1_137549204     HPrz    T    C        0      0        2 
   1  chr1_137549204     ZBoe    T    C        0      0        2 
   1  chr1_137549204     ZGre    T    C        0      0        2 
   1  chr1_137549204     ZHar    T    C        0      0        2 
   1  chr1_137549204   Sample    T    C        0      0        2 
   1  chr1_137550966     AAsi    A    G        0      0        2 
   1  chr1_137550966     AKia    A    G        0      0        2 
   1  chr1_137550966     AOna    A    G        0      0        2 
   1  chr1_137550966     ASom    A    G        0      0        2 
   1  chr1_137550966     HCab    A    G        1      2        2 
   1  chr1_137550966     HPrz    A    G        1      2        2 
   1  chr1_137550966     ZBoe    A    G        0      0        2 
   1  chr1_137550966     ZGre    A    G        0      0        2 
   1  chr1_137550966     ZHar    A    G        0      0        2 
   1  chr1_137550966   Sample    A    G        1      2        2 
   1  chr1_137551386     AAsi    G    C        0      0        2 
   1  chr1_137551386     AKia    G    C        0      0        2 
   1  chr1_137551386     AOna    G    C        0      0        2 
   1  chr1_137551386     ASom    G    C        1      2        2 
   1  chr1_137551386     HCab    G    C        0      0        2 
   1  chr1_137551386     HPrz    G    C        0      0        2 
   1  chr1_137551386     ZBoe    G    C        0      0        2 
   1  chr1_137551386     ZGre    G    C        0      0        2 
   1  chr1_137551386     ZHar    G    C        0      0        2 
   1  chr1_137551386   Sample    G    C        0      0        2 
   1  chr1_137553898     AAsi    A    G        0      0        2 
   1  chr1_137553898     AKia    A    G        0      0        2 
   1  chr1_137553898     AOna    A    G        0      0        2 
   1  chr1_137553898     ASom    A    G        0      0        2 
   1  chr1_137553898     HCab    A    G        1      2        2 
   1  chr1_137553898     HPrz    A    G        1      2        2 
   1  chr1_137553898     ZBoe    A    G        0      0        2 
   1  chr1_137553898     ZGre    A    G        0      0        2 
   1  chr1_137553898     ZHar    A    G        0      0        2 
   1  chr1_137553898   Sample    A    G        0      0        2 
   1  chr1_137556450     AAsi    A    G        0      0        2 
   1  chr1_137556450     AKia    A    G        0      0        2 
   1  chr1_137556450     AOna    A    G        0      0        2 
   1  chr1_137556450     ASom    A    G        0      0        2 
   1  chr1_137556450     HCab    A    G        1      2        2 
   1  chr1_137556450     HPrz    A    G        1      2        2 
   1  chr1_137556450     ZBoe    A    G        0      0        2 
   1  chr1_137556450     ZGre    A    G        0      0        2 
   1  chr1_137556450     ZHar    A    G        0      0        2 
   1  chr1_137556450   Sample    A    G        0      0        2 
   1  chr1_137560485     AAsi    G    C        0      0        2 
   1  chr1_137560485     AKia    G    C        0      0        2 
   1  chr1_137560485     AOna    G    C        0      0        2 
   1  chr1_137560485     ASom    G    C        0      0        2 
   1  chr1_137560485     HCab    G    C        1      2        2 
   1  chr1_137560485     HPrz    G    C        1      2        2 
   1  chr1_137560485     ZBoe    G    C        0      0        2 
   1  chr1_137560485     ZGre    G    C        0      0        2 
   1  chr1_137560485     ZHar    G    C        0      0        2 
   1  chr1_137560485   Sample    G    C        1      2        2 
   1  chr1_137562314     AAsi    C    G        0      0        2 
   1  chr1_137562314     AKia    C    G        0      0        2 
   1  chr1_137562314     AOna    C    G      0.5      1        2 
   1  chr1_137562314     ASom    C    G        0      0        2 
   1  chr1_137562314     HCab    C    G        0      0        2 
   1  chr1_137562314     HPrz    C    G        0      0        2 
   1  chr1_137562314     ZBoe    C    G        0      0        2 
   1  chr1_137562314     ZGre    C    G        0      0        2 
   1  chr1_137562314     ZHar    C    G        0      0        2 
   1  chr1_137562314   Sample    C    G        0      0        2 
   1  chr1_137562660     AAsi    C    G        0      0        2 
   1  chr1_137562660     AKia    C    G        0      0        2 
   1  chr1_137562660     AOna    C    G        0      0        2 
   1  chr1_137562660     ASom    C    G        0      0        2 
   1  chr1_137562660     HCab    C    G        0      0        2 
   1  chr1_137562660     HPrz    C    G        0      0        2 
   1  chr1_137562660     ZBoe    C    G        0      0        2 
   1  chr1_137562660     ZGre    C    G        1      2        2 
   1  chr1_137562660     ZHar    C    G        0      0        2 
   1  chr1_137562660   Sample    C    G        0      0        2 
   1  chr1_137563249     AAsi    A    G        0      0        2 
   1  chr1_137563249     AKia    A    G        0      0        2 
   1  chr1_137563249     AOna    A    G      0.5      1        2 
   1  chr1_137563249     ASom    A    G        0      0        2 
   1  chr1_137563249     HCab    A    G        0      0        2 
   1  chr1_137563249     HPrz    A    G        0      0        2 
   1  chr1_137563249     ZBoe    A    G        0      0        2 
   1  chr1_137563249     ZGre    A    G        0      0        2 
   1  chr1_137563249     ZHar    A    G        0      0        2 
   1  chr1_137563249   Sample    A    G        0      0        2 
   1  chr1_137563437     AAsi    T    C        0      0        2 
   1  chr1_137563437     AKia    T    C        0      0        2 
   1  chr1_137563437     AOna    T    C        0      0        2 
   1  chr1_137563437     ASom    T    C        0      0        2 
   1  chr1_137563437     HCab    T    C        0      0        2 
   1  chr1_137563437     HPrz    T    C        0      0        2 
   1  chr1_137563437     ZBoe    T    C        0      0        2 
   1  chr1_137563437     ZGre    T    C        1      2        2 
   1  chr1_137563437     ZHar    T    C        0      0        2 
   1  chr1_137563437   Sample    T    C        0      0        2 
   1  chr1_137573285     AAsi    T    C        0      0        2 
   1  chr1_137573285     AKia    T    C        0      0        2 
   1  chr1_137573285     AOna    T    C        0      0        2 
   1  chr1_137573285     ASom    T    C        1      2        2 
   1  chr1_137573285     HCab    T    C        0      0        2 
   1  chr1_137573285     HPrz    T    C        0      0        2 
   1  chr1_137573285     ZBoe    T    C        0      0        2 
   1  chr1_137573285     ZGre    T    C        0      0        2 
   1  chr1_137573285     ZHar    T    C        0      0        2 
   1  chr1_137573285   Sample    T    C        0      0        2 
   1  chr1_137573822     AAsi    C    T        0      0        2 
   1  chr1_137573822     AKia    C    T        0      0        2 
   1  chr1_137573822     AOna    C    T        0      0        2 
   1  chr1_137573822     ASom    C    T        0      0        2 
   1  chr1_137573822     HCab    C    T        1      2        2 
   1  chr1_137573822     HPrz    C    T        1      2        2 
   1  chr1_137573822     ZBoe    C    T        0      0        2 
   1  chr1_137573822     ZGre    C    T        0      0        2 
   1  chr1_137573822     ZHar    C    T        0      0        2 
   1  chr1_137573822   Sample    C    T        1      2        2 
   1  chr1_137577743     AAsi    C    T        0      0        2 
   1  chr1_137577743     AKia    C    T        0      0        2 
   1  chr1_137577743     AOna    C    T      0.5      1        2 
   1  chr1_137577743     ASom    C    T        0      0        2 
   1  chr1_137577743     HCab    C    T        0      0        2 
   1  chr1_137577743     HPrz    C    T        0      0        2 
   1  chr1_137577743     ZBoe    C    T        0      0        2 
   1  chr1_137577743     ZGre    C    T        0      0        2 
   1  chr1_137577743     ZHar    C    T        0      0        2 
   1  chr1_137577743   Sample    C    T        0      0        2 
   1  chr1_137578781     AAsi    C    T        1      2        2 
   1  chr1_137578781     AKia    C    T        0      0        2 
   1  chr1_137578781     AOna    C    T        0      0        2 
   1  chr1_137578781     ASom    C    T        1      2        2 
   1  chr1_137578781     HCab    C    T        0      0        2 
   1  chr1_137578781     HPrz    C    T        0      0        2 
   1  chr1_137578781     ZBoe    C    T        0      0        2 
   1  chr1_137578781     ZGre    C    T        0      0        2 
   1  chr1_137578781     ZHar    C    T        0      0        2 
   1  chr1_137578781   Sample    C    T        0      0        2 
   1  chr1_137578966     AAsi    A    G        0      0        2 
   1  chr1_137578966     AKia    A    G        1      2        2 
   1  chr1_137578966     AOna    A    G        0      0        2 
   1  chr1_137578966     ASom    A    G        0      0        2 
   1  chr1_137578966     HCab    A    G        1      2        2 
   1  chr1_137578966     HPrz    A    G        1      2        2 
   1  chr1_137578966     ZBoe    A    G        0      0        2 
   1  chr1_137578966     ZGre    A    G        0      0        2 
   1  chr1_137578966     ZHar    A    G        0      0        2 
   1  chr1_137578966   Sample    A    G        1      2        2 
   1  chr1_137586247     AAsi    C    A        0      0        2 
   1  chr1_137586247     AKia    C    A        0      0        2 
   1  chr1_137586247     AOna    C    A      0.5      1        2 
   1  chr1_137586247     ASom    C    A        0      0        2 
   1  chr1_137586247     HCab    C    A        0      0        2 
   1  chr1_137586247     HPrz    C    A        0      0        2 
   1  chr1_137586247     ZBoe    C    A        0      0        2 
   1  chr1_137586247     ZGre    C    A        0      0        2 
   1  chr1_137586247     ZHar    C    A        0      0        2 
   1  chr1_137586247   Sample    C    A        0      0        2 
   1  chr1_137587929     AAsi    A    G        0      0        2 
   1  chr1_137587929     AKia    A    G        0      0        2 
   1  chr1_137587929     AOna    A    G        0      0        2 
   1  chr1_137587929     ASom    A    G        0      0        2 
   1  chr1_137587929     HCab    A    G      0.5      1        2 
   1  chr1_137587929     HPrz    A    G        0      0        2 
   1  chr1_137587929     ZBoe    A    G        0      0        2 
   1  chr1_137587929     ZGre    A    G        0      0        2 
   1  chr1_137587929     ZHar    A    G        0      0        2 
   1  chr1_137587929   Sample    A    G        0      0        2 
   1  chr1_137589252     AAsi    A    C        0      0        2 
   1  chr1_137589252     AKia    A    C      0.5      1        2 
   1  chr1_137589252     AOna    A    C        0      0        2 
   1  chr1_137589252     ASom    A    C        0      0        2 
   1  chr1_137589252     HCab    A    C        0      0        2 
   1  chr1_137589252     HPrz    A    C        0      0        2 
   1  chr1_137589252     ZBoe    A    C        0      0        2 
   1  chr1_137589252     ZGre    A    C        0      0        2 
   1  chr1_137589252     ZHar    A    C        0      0        2 
   1  chr1_137589252   Sample    A    C        0      0        2 
   1  chr1_137591765     AAsi    C    T        0      0        2 
   1  chr1_137591765     AKia    C    T        0      0        2 
   1  chr1_137591765     AOna    C    T        0      0        2 
   1  chr1_137591765     ASom    C    T        0      0        2 
   1  chr1_137591765     HCab    C    T        1      2        2 
   1  chr1_137591765     HPrz    C    T        1      2        2 
   1  chr1_137591765     ZBoe    C    T        0      0        2 
   1  chr1_137591765     ZGre    C    T        0      0        2 
   1  chr1_137591765     ZHar    C    T        0      0        2 
   1  chr1_137591765   Sample    C    T        1      2        2 
   1  chr1_137594708     AAsi    G    A        0      0        2 
   1  chr1_137594708     AKia    G    A        0      0        2 
   1  chr1_137594708     AOna    G    A        0      0        2 
   1  chr1_137594708     ASom    G    A        0      0        2 
   1  chr1_137594708     HCab    G    A        1      2        2 
   1  chr1_137594708     HPrz    G    A        1      2        2 
   1  chr1_137594708     ZBoe    G    A        0      0        2 
   1  chr1_137594708     ZGre    G    A        0      0        2 
   1  chr1_137594708     ZHar    G    A        0      0        2 
   1  chr1_137594708   Sample    G    A        1      2        2 
   1  chr1_137597962     AAsi    A    G        0      0        2 
   1  chr1_137597962     AKia    A    G        0      0        2 
   1  chr1_137597962     AOna    A    G        0      0        2 
   1  chr1_137597962     ASom    A    G        0      0        2 
   1  chr1_137597962     HCab    A    G        0      0        2 
   1  chr1_137597962     HPrz    A    G        0      0        2 
   1  chr1_137597962     ZBoe    A    G        1      2        2 
   1  chr1_137597962     ZGre    A    G        0      0        2 
   1  chr1_137597962     ZHar    A    G        0      0        2 
   1  chr1_137597962   Sample    A    G        0      0        2 
   1  chr1_137599386     AAsi    C    T      0.5      1        2 
   1  chr1_137599386     AKia    C    T        0      0        2 
   1  chr1_137599386     AOna    C    T        0      0        2 
   1  chr1_137599386     ASom    C    T        0      0        2 
   1  chr1_137599386     HCab    C    T        0      0        2 
   1  chr1_137599386     HPrz    C    T        0      0        2 
   1  chr1_137599386     ZBoe    C    T        0      0        2 
   1  chr1_137599386     ZGre    C    T        0      0        2 
   1  chr1_137599386     ZHar    C    T        0      0        2 
   1  chr1_137599386   Sample    C    T        0      0        2 
   1  chr1_137600060     AAsi    C    T        0      0        2 
   1  chr1_137600060     AKia    C    T        0      0        2 
   1  chr1_137600060     AOna    C    T        0      0        2 
   1  chr1_137600060     ASom    C    T        0      0        2 
   1  chr1_137600060     HCab    C    T        0      0        2 
   1  chr1_137600060     HPrz    C    T        0      0        2 
   1  chr1_137600060     ZBoe    C    T        0      0        2 
   1  chr1_137600060     ZGre    C    T        0      0        2 
   1  chr1_137600060     ZHar    C    T        1      2        2 
   1  chr1_137600060   Sample    C    T        0      0        2 
   1  chr1_137600511     AAsi    T    A        0      0        2 
   1  chr1_137600511     AKia    T    A        0      0        2 
   1  chr1_137600511     AOna    T    A        0      0        2 
   1  chr1_137600511     ASom    T    A        0      0        2 
   1  chr1_137600511     HCab    T    A        1      2        2 
   1  chr1_137600511     HPrz    T    A        1      2        2 
   1  chr1_137600511     ZBoe    T    A        0      0        2 
   1  chr1_137600511     ZGre    T    A        0      0        2 
   1  chr1_137600511     ZHar    T    A        0      0        2 
   1  chr1_137600511   Sample    T    A        1      2        2 
   1  chr1_137603802     AAsi    A    G        0      0        2 
   1  chr1_137603802     AKia    A    G        0      0        2 
   1  chr1_137603802     AOna    A    G        0      0        2 
   1  chr1_137603802     ASom    A    G        0      0        2 
   1  chr1_137603802     HCab    A    G        1      2        2 
   1  chr1_137603802     HPrz    A    G        1      2        2 
   1  chr1_137603802     ZBoe    A    G        0      0        2 
   1  chr1_137603802     ZGre    A    G        0      0        2 
   1  chr1_137603802     ZHar    A    G        0      0        2 
   1  chr1_137603802   Sample    A    G        1      2        2 
   1  chr1_137604073     AAsi    C    A        0      0        2 
   1  chr1_137604073     AKia    C    A        0      0        2 
   1  chr1_137604073     AOna    C    A      0.5      1        2 
   1  chr1_137604073     ASom    C    A        0      0        2 
   1  chr1_137604073     HCab    C    A        0      0        2 
   1  chr1_137604073     HPrz    C    A        0      0        2 
   1  chr1_137604073     ZBoe    C    A        0      0        2 
   1  chr1_137604073     ZGre    C    A        0      0        2 
   1  chr1_137604073     ZHar    C    A        0      0        2 
   1  chr1_137604073   Sample    C    A        0      0        2 
   1  chr1_137604173     AAsi    A    G        0      0        2 
   1  chr1_137604173     AKia    A    G        0      0        2 
   1  chr1_137604173     AOna    A    G        0      0        2 
   1  chr1_137604173     ASom    A    G        0      0        2 
   1  chr1_137604173     HCab    A    G        1      2        2 
   1  chr1_137604173     HPrz    A    G        1      2        2 
   1  chr1_137604173     ZBoe    A    G        0      0        2 
   1  chr1_137604173     ZGre    A    G        0      0        2 
   1  chr1_137604173     ZHar    A    G        0      0        2 
   1  chr1_137604173   Sample    A    G        1      2        2 
   1  chr1_137605609     AAsi    A    T        0      0        2 
   1  chr1_137605609     AKia    A    T        0      0        2 
   1  chr1_137605609     AOna    A    T        0      0        2 
   1  chr1_137605609     ASom    A    T        0      0        2 
   1  chr1_137605609     HCab    A    T      0.5      1        2 
   1  chr1_137605609     HPrz    A    T        0      0        2 
   1  chr1_137605609     ZBoe    A    T        0      0        2 
   1  chr1_137605609     ZGre    A    T        0      0        2 
   1  chr1_137605609     ZHar    A    T        0      0        2 
   1  chr1_137605609   Sample    A    T        0      0        2 
   1  chr1_137605752     AAsi    A    G        0      0        2 
   1  chr1_137605752     AKia    A    G        0      0        2 
   1  chr1_137605752     AOna    A    G        0      0        2 
   1  chr1_137605752     ASom    A    G        0      0        2 
   1  chr1_137605752     HCab    A    G        1      2        2 
   1  chr1_137605752     HPrz    A    G        1      2        2 
   1  chr1_137605752     ZBoe    A    G        0      0        2 
   1  chr1_137605752     ZGre    A    G        0      0        2 
   1  chr1_137605752     ZHar    A    G        0      0        2 
   1  chr1_137605752   Sample    A    G        1      2        2 
   1  chr1_137608422     AAsi    G    A        0      0        2 
   1  chr1_137608422     AKia    G    A        1      2        2 
   1  chr1_137608422     AOna    G    A      0.5      1        2 
   1  chr1_137608422     ASom    G    A        0      0        2 
   1  chr1_137608422     HCab    G    A        0      0        2 
   1  chr1_137608422     HPrz    G    A        0      0        2 
   1  chr1_137608422     ZBoe    G    A        0      0        2 
   1  chr1_137608422     ZGre    G    A        0      0        2 
   1  chr1_137608422     ZHar    G    A        0      0        2 
   1  chr1_137608422   Sample    G    A        0      0        2 
   1  chr1_137609404     AAsi    A    T        0      0        2 
   1  chr1_137609404     AKia    A    T        0      0        2 
   1  chr1_137609404     AOna    A    T        0      0        2 
   1  chr1_137609404     ASom    A    T        0      0        2 
   1  chr1_137609404     HCab    A    T        0      0        2 
   1  chr1_137609404     HPrz    A    T      0.5      1        2 
   1  chr1_137609404     ZBoe    A    T        0      0        2 
   1  chr1_137609404     ZGre    A    T        0      0        2 
   1  chr1_137609404     ZHar    A    T        0      0        2 
   1  chr1_137609404   Sample    A    T        0      0        2 
   1  chr1_137616056     AAsi    T    G        1      2        2 
   1  chr1_137616056     AKia    T    G        1      2        2 
   1  chr1_137616056     AOna    T    G        1      2        2 
   1  chr1_137616056     ASom    T    G        1      2        2 
   1  chr1_137616056     HCab    T    G        0      0        2 
   1  chr1_137616056     HPrz    T    G        0      0        2 
   1  chr1_137616056     ZBoe    T    G        0      0        2 
   1  chr1_137616056     ZGre    T    G        0      0        2 
   1  chr1_137616056     ZHar    T    G        0      0        2 
   1  chr1_137616056   Sample    T    G        0      0        2 
   1  chr1_137616974     AAsi    T    C        0      0        2 
   1  chr1_137616974     AKia    T    C        0      0        2 
   1  chr1_137616974     AOna    T    C        0      0        2 
   1  chr1_137616974     ASom    T    C        0      0        2 
   1  chr1_137616974     HCab    T    C        0      0        2 
   1  chr1_137616974     HPrz    T    C        0      0        2 
   1  chr1_137616974     ZBoe    T    C        0      0        2 
   1  chr1_137616974     ZGre    T    C        0      0        2 
   1  chr1_137616974     ZHar    T    C      0.5      1        2 
   1  chr1_137616974   Sample    T    C        0      0        2 
   1  chr1_137618877     AAsi    A    T        0      0        2 
   1  chr1_137618877     AKia    A    T        0      0        2 
   1  chr1_137618877     AOna    A    T        0      0        2 
   1  chr1_137618877     ASom    A    T        0      0        2 
   1  chr1_137618877     HCab    A    T      0.5      1        2 
   1  chr1_137618877     HPrz    A    T        0      0        2 
   1  chr1_137618877     ZBoe    A    T        0      0        2 
   1  chr1_137618877     ZGre    A    T        0      0        2 
   1  chr1_137618877     ZHar    A    T        0      0        2 
   1  chr1_137618877   Sample    A    T        0      0        2 
   1  chr1_137619308     AAsi    T    G        0      0        2 
   1  chr1_137619308     AKia    T    G        0      0        2 
   1  chr1_137619308     AOna    T    G        0      0        2 
   1  chr1_137619308     ASom    T    G        0      0        2 
   1  chr1_137619308     HCab    T    G        0      0        2 
   1  chr1_137619308     HPrz    T    G        0      0        2 
   1  chr1_137619308     ZBoe    T    G        0      0        2 
   1  chr1_137619308     ZGre    T    G        1      2        2 
   1  chr1_137619308     ZHar    T    G        0      0        2 
   1  chr1_137619308   Sample    T    G        0      0        2 
   1  chr1_137622404     AAsi    A    T        0      0        2 
   1  chr1_137622404     AKia    A    T        0      0        2 
   1  chr1_137622404     AOna    A    T        0      0        2 
   1  chr1_137622404     ASom    A    T        0      0        2 
   1  chr1_137622404     HCab    A    T        1      2        2 
   1  chr1_137622404     HPrz    A    T        1      2        2 
   1  chr1_137622404     ZBoe    A    T        0      0        2 
   1  chr1_137622404     ZGre    A    T        0      0        2 
   1  chr1_137622404     ZHar    A    T        0      0        2 
   1  chr1_137622404   Sample    A    T        1      2        2 
   1  chr1_137628288     AAsi    A    G        0      0        2 
   1  chr1_137628288     AKia    A    G        0      0        2 
   1  chr1_137628288     AOna    A    G        0      0        2 
   1  chr1_137628288     ASom    A    G        1      2        2 
   1  chr1_137628288     HCab    A    G        0      0        2 
   1  chr1_137628288     HPrz    A    G        0      0        2 
   1  chr1_137628288     ZBoe    A    G        0      0        2 
   1  chr1_137628288     ZGre    A    G        0      0        2 
   1  chr1_137628288     ZHar    A    G        0      0        2 
   1  chr1_137628288   Sample    A    G        0      0        2 
   1  chr1_137633252     AAsi    C    T        0      0        2 
   1  chr1_137633252     AKia    C    T        0      0        2 
   1  chr1_137633252     AOna    C    T        0      0        2 
   1  chr1_137633252     ASom    C    T        0      0        2 
   1  chr1_137633252     HCab    C    T        0      0        2 
   1  chr1_137633252     HPrz    C    T      0.5      1        2 
   1  chr1_137633252     ZBoe    C    T        0      0        2 
   1  chr1_137633252     ZGre    C    T        0      0        2 
   1  chr1_137633252     ZHar    C    T        0      0        2 
   1  chr1_137633252   Sample    C    T        0      0        2 
   1  chr1_137634674     AAsi    C    G        0      0        2 
   1  chr1_137634674     AKia    C    G        0      0        2 
   1  chr1_137634674     AOna    C    G        0      0        2 
   1  chr1_137634674     ASom    C    G        0      0        2 
   1  chr1_137634674     HCab    C    G        1      2        2 
   1  chr1_137634674     HPrz    C    G        1      2        2 
   1  chr1_137634674     ZBoe    C    G        0      0        2 
   1  chr1_137634674     ZGre    C    G        0      0        2 
   1  chr1_137634674     ZHar    C    G        0      0        2 
   1  chr1_137634674   Sample    C    G        1      2        2 
   1  chr1_137649773     AAsi    T    C        0      0        2 
   1  chr1_137649773     AKia    T    C        0      0        2 
   1  chr1_137649773     AOna    T    C        0      0        2 
   1  chr1_137649773     ASom    T    C        0      0        2 
   1  chr1_137649773     HCab    T    C        0      0        2 
   1  chr1_137649773     HPrz    T    C        0      0        2 
   1  chr1_137649773     ZBoe    T    C        0      0        2 
   1  chr1_137649773     ZGre    T    C      0.5      1        2 
   1  chr1_137649773     ZHar    T    C        0      0        2 
   1  chr1_137649773   Sample    T    C        0      0        2 
   1  chr1_137652164     AAsi    A    G        0      0        2 
   1  chr1_137652164     AKia    A    G        0      0        2 
   1  chr1_137652164     AOna    A    G        0      0        2 
   1  chr1_137652164     ASom    A    G        0      0        2 
   1  chr1_137652164     HCab    A    G        1      2        2 
   1  chr1_137652164     HPrz    A    G        1      2        2 
   1  chr1_137652164     ZBoe    A    G        0      0        2 
   1  chr1_137652164     ZGre    A    G        0      0        2 
   1  chr1_137652164     ZHar    A    G        0      0        2 
   1  chr1_137652164   Sample    A    G        1      2        2 
   1  chr1_137655554     AAsi    T    C        0      0        2 
   1  chr1_137655554     AKia    T    C        0      0        2 
   1  chr1_137655554     AOna    T    C        0      0        2 
   1  chr1_137655554     ASom    T    C        0      0        2 
   1  chr1_137655554     HCab    T    C        1      2        2 
   1  chr1_137655554     HPrz    T    C        1      2        2 
   1  chr1_137655554     ZBoe    T    C        0      0        2 
   1  chr1_137655554     ZGre    T    C        0      0        2 
   1  chr1_137655554     ZHar    T    C        0      0        2 
   1  chr1_137655554   Sample    T    C        1      2        2 
   1  chr1_137657953     AAsi    T    C        0      0        2 
   1  chr1_137657953     AKia    T    C        0      0        2 
   1  chr1_137657953     AOna    T    C        0      0        2 
   1  chr1_137657953     ASom    T    C        0      0        2 
   1  chr1_137657953     HCab    T    C        1      2        2 
   1  chr1_137657953     HPrz    T    C        1      2        2 
   1  chr1_137657953     ZBoe    T    C        0      0        2 
   1  chr1_137657953     ZGre    T    C        0      0        2 
   1  chr1_137657953     ZHar    T    C        0      0        2 
   1  chr1_137657953   Sample    T    C        1      2        2 
   1  chr1_137660868     AAsi    C    T        0      0        2 
   1  chr1_137660868     AKia    C    T        0      0        2 
   1  chr1_137660868     AOna    C    T        0      0        2 
   1  chr1_137660868     ASom    C    T        0      0        2 
   1  chr1_137660868     HCab    C    T        1      2        2 
   1  chr1_137660868     HPrz    C    T        1      2        2 
   1  chr1_137660868     ZBoe    C    T        0      0        2 
   1  chr1_137660868     ZGre    C    T        0      0        2 
   1  chr1_137660868     ZHar    C    T        0      0        2 
   1  chr1_137660868   Sample    C    T        1      2        2 
   1  chr1_137661565     AAsi    C    T        0      0        2 
   1  chr1_137661565     AKia    C    T        0      0        2 
   1  chr1_137661565     AOna    C    T        0      0        2 
   1  chr1_137661565     ASom    C    T        0      0        2 
   1  chr1_137661565     HCab    C    T        0      0        2 
   1  chr1_137661565     HPrz    C    T        0      0        2 
   1  chr1_137661565     ZBoe    C    T        0      0        2 
   1  chr1_137661565     ZGre    C    T        1      2        2 
   1  chr1_137661565     ZHar    C    T        0      0        2 
   1  chr1_137661565   Sample    C    T        0      0        2 
   1  chr1_137664771     AAsi    T    C        0      0        2 
   1  chr1_137664771     AKia    T    C        0      0        2 
   1  chr1_137664771     AOna    T    C        0      0        2 
   1  chr1_137664771     ASom    T    C        0      0        2 
   1  chr1_137664771     HCab    T    C        0      0        2 
   1  chr1_137664771     HPrz    T    C      0.5      1        2 
   1  chr1_137664771     ZBoe    T    C      0.5      1        2 
   1  chr1_137664771     ZGre    T    C        0      0        2 
   1  chr1_137664771     ZHar    T    C        0      0        2 
   1  chr1_137664771   Sample    T    C        0      0        2 
   1  chr1_137670057     AAsi    G    A        0      0        2 
   1  chr1_137670057     AKia    G    A        0      0        2 
   1  chr1_137670057     AOna    G    A        0      0        2 
   1  chr1_137670057     ASom    G    A        0      0        2 
   1  chr1_137670057     HCab    G    A        1      2        2 
   1  chr1_137670057     HPrz    G    A        1      2        2 
   1  chr1_137670057     ZBoe    G    A        0      0        2 
   1  chr1_137670057     ZGre    G    A        0      0        2 
   1  chr1_137670057     ZHar    G    A        0      0        2 
   1  chr1_137670057   Sample    G    A        1      2        2 
   1  chr1_137673646     AAsi    T    G      0.5      1        2 
   1  chr1_137673646     AKia    T    G        0      0        2 
   1  chr1_137673646     AOna    T    G        0      0        2 
   1  chr1_137673646     ASom    T    G        0      0        2 
   1  chr1_137673646     HCab    T    G        0      0        2 
   1  chr1_137673646     HPrz    T    G        0      0        2 
   1  chr1_137673646     ZBoe    T    G        0      0        2 
   1  chr1_137673646     ZGre    T    G        0      0        2 
   1  chr1_137673646     ZHar    T    G        0      0        2 
   1  chr1_137673646   Sample    T    G        0      0        2 
   1  chr1_137677515     AAsi    T    C        0      0        2 
   1  chr1_137677515     AKia    T    C        0      0        2 
   1  chr1_137677515     AOna    T    C      0.5      1        2 
   1  chr1_137677515     ASom    T    C        0      0        2 
   1  chr1_137677515     HCab    T    C        0      0        2 
   1  chr1_137677515     HPrz    T    C        0      0        2 
   1  chr1_137677515     ZBoe    T    C        0      0        2 
   1  chr1_137677515     ZGre    T    C        0      0        2 
   1  chr1_137677515     ZHar    T    C        0      0        2 
   1  chr1_137677515   Sample    T    C        0      0        2 
   1  chr1_137679021     AAsi    T    C        0      0        2 
   1  chr1_137679021     AKia    T    C        0      0        2 
   1  chr1_137679021     AOna    T    C        0      0        2 
   1  chr1_137679021     ASom    T    C        0      0        2 
   1  chr1_137679021     HCab    T    C        0      0        2 
   1  chr1_137679021     HPrz    T    C        0      0        2 
   1  chr1_137679021     ZBoe    T    C        0      0        2 
   1  chr1_137679021     ZGre    T    C        0      0        2 
   1  chr1_137679021     ZHar    T    C        1      2        2 
   1  chr1_137679021   Sample    T    C        0      0        2 
   1  chr1_137679837     AAsi    A    G        0      0        2 
   1  chr1_137679837     AKia    A    G        0      0        2 
   1  chr1_137679837     AOna    A    G        0      0        2 
   1  chr1_137679837     ASom    A    G        0      0        2 
   1  chr1_137679837     HCab    A    G        0      0        2 
   1  chr1_137679837     HPrz    A    G        0      0        2 
   1  chr1_137679837     ZBoe    A    G        0      0        2 
   1  chr1_137679837     ZGre    A    G      0.5      1        2 
   1  chr1_137679837     ZHar    A    G        0      0        2 
   1  chr1_137679837   Sample    A    G        0      0        2 
   1  chr1_137681442     AAsi    A    T        0      0        2 
   1  chr1_137681442     AKia    A    T        0      0        2 
   1  chr1_137681442     AOna    A    T        0      0        2 
   1  chr1_137681442     ASom    A    T        0      0        2 
   1  chr1_137681442     HCab    A    T        0      0        2 
   1  chr1_137681442     HPrz    A    T        0      0        2 
   1  chr1_137681442     ZBoe    A    T        0      0        2 
   1  chr1_137681442     ZGre    A    T      0.5      1        2 
   1  chr1_137681442     ZHar    A    T        0      0        2 
   1  chr1_137681442   Sample    A    T        0      0        2 
   1  chr1_137689966     AAsi    C    A        0      0        2 
   1  chr1_137689966     AKia    C    A        0      0        2 
   1  chr1_137689966     AOna    C    A        0      0        2 
   1  chr1_137689966     ASom    C    A        0      0        2 
   1  chr1_137689966     HCab    C    A        0      0        2 
   1  chr1_137689966     HPrz    C    A        0      0        2 
   1  chr1_137689966     ZBoe    C    A        0      0        2 
   1  chr1_137689966     ZGre    C    A      0.5      1        2 
   1  chr1_137689966     ZHar    C    A        0      0        2 
   1  chr1_137689966   Sample    C    A        0      0        2 
   1  chr1_137695284     AAsi    A    G        0      0        2 
   1  chr1_137695284     AKia    A    G        0      0        2 
   1  chr1_137695284     AOna    A    G        0      0        2 
   1  chr1_137695284     ASom    A    G        0      0        2 
   1  chr1_137695284     HCab    A    G        1      2        2 
   1  chr1_137695284     HPrz    A    G        1      2        2 
   1  chr1_137695284     ZBoe    A    G        0      0        2 
   1  chr1_137695284     ZGre    A    G        0      0        2 
   1  chr1_137695284     ZHar    A    G        0      0        2 
   1  chr1_137695284   Sample    A    G        1      2        2 
   1  chr1_137704236     AAsi    A    G        0      0        2 
   1  chr1_137704236     AKia    A    G        0      0        2 
   1  chr1_137704236     AOna    A    G        0      0        2 
   1  chr1_137704236     ASom    A    G        0      0        2 
   1  chr1_137704236     HCab    A    G        0      0        2 
   1  chr1_137704236     HPrz    A    G        0      0        2 
   1  chr1_137704236     ZBoe    A    G        0      0        2 
   1  chr1_137704236     ZGre    A    G        0      0        2 
   1  chr1_137704236     ZHar    A    G      0.5      1        2 
   1  chr1_137704236   Sample    A    G        0      0        2 
   1  chr1_137704328     AAsi    C    T        0      0        2 
   1  chr1_137704328     AKia    C    T        0      0        2 
   1  chr1_137704328     AOna    C    T        0      0        2 
   1  chr1_137704328     ASom    C    T        0      0        2 
   1  chr1_137704328     HCab    C    T        0      0        2 
   1  chr1_137704328     HPrz    C    T        0      0        2 
   1  chr1_137704328     ZBoe    C    T      0.5      1        2 
   1  chr1_137704328     ZGre    C    T        0      0        2 
   1  chr1_137704328     ZHar    C    T        0      0        2 
   1  chr1_137704328   Sample    C    T        0      0        2 
   1  chr1_137705419     AAsi    T    C        0      0        2 
   1  chr1_137705419     AKia    T    C        0      0        2 
   1  chr1_137705419     AOna    T    C        0      0        2 
   1  chr1_137705419     ASom    T    C        0      0        2 
   1  chr1_137705419     HCab    T    C        1      2        2 
   1  chr1_137705419     HPrz    T    C        1      2        2 
   1  chr1_137705419     ZBoe    T    C        0      0        2 
   1  chr1_137705419     ZGre    T    C        0      0        2 
   1  chr1_137705419     ZHar    T    C        0      0        2 
   1  chr1_137705419   Sample    T    C        1      2        2 
   1  chr1_137710929     AAsi    T    C        0      0        2 
   1  chr1_137710929     AKia    T    C        0      0        2 
   1  chr1_137710929     AOna    T    C        0      0        2 
   1  chr1_137710929     ASom    T    C        0      0        2 
   1  chr1_137710929     HCab    T    C      0.5      1        2 
   1  chr1_137710929     HPrz    T    C      0.5      1        2 
   1  chr1_137710929     ZBoe    T    C        0      0        2 
   1  chr1_137710929     ZGre    T    C        0      0        2 
   1  chr1_137710929     ZHar    T    C        0      0        2 
   1  chr1_137710929   Sample    T    C        0      0        2 
   1  chr1_137713423     AAsi    G    A      0.5      1        2 
   1  chr1_137713423     AKia    G    A        0      0        2 
   1  chr1_137713423     AOna    G    A        0      0        2 
   1  chr1_137713423     ASom    G    A        1      2        2 
   1  chr1_137713423     HCab    G    A        0      0        2 
   1  chr1_137713423     HPrz    G    A        0      0        2 
   1  chr1_137713423     ZBoe    G    A        0      0        2 
   1  chr1_137713423     ZGre    G    A        0      0        2 
   1  chr1_137713423     ZHar    G    A        0      0        2 
   1  chr1_137713423   Sample    G    A        0      0        2 
   1  chr1_137716680     AAsi    A    G        0      0        2 
   1  chr1_137716680     AKia    A    G        0      0        2 
   1  chr1_137716680     AOna    A    G      0.5      1        2 
   1  chr1_137716680     ASom    A    G        0      0        2 
   1  chr1_137716680     HCab    A    G        0      0        2 
   1  chr1_137716680     HPrz    A    G        0      0        2 
   1  chr1_137716680     ZBoe    A    G        0      0        2 
   1  chr1_137716680     ZGre    A    G        0      0        2 
   1  chr1_137716680     ZHar    A    G        0      0        2 
   1  chr1_137716680   Sample    A    G        0      0        2 
   1  chr1_137716880     AAsi    A    T        0      0        2 
   1  chr1_137716880     AKia    A    T        0      0        2 
   1  chr1_137716880     AOna    A    T        0      0        2 
   1  chr1_137716880     ASom    A    T        0      0        2 
   1  chr1_137716880     HCab    A    T        1      2        2 
   1  chr1_137716880     HPrz    A    T        1      2        2 
   1  chr1_137716880     ZBoe    A    T        0      0        2 
   1  chr1_137716880     ZGre    A    T        0      0        2 
   1  chr1_137716880     ZHar    A    T        0      0        2 
   1  chr1_137716880   Sample    A    T        1      2        2 
   1  chr1_137720654     AAsi    G    T        0      0        2 
   1  chr1_137720654     AKia    G    T        0      0        2 
   1  chr1_137720654     AOna    G    T        0      0        2 
   1  chr1_137720654     ASom    G    T        0      0        2 
   1  chr1_137720654     HCab    G    T        1      2        2 
   1  chr1_137720654     HPrz    G    T        1      2        2 
   1  chr1_137720654     ZBoe    G    T        0      0        2 
   1  chr1_137720654     ZGre    G    T        0      0        2 
   1  chr1_137720654     ZHar    G    T        0      0        2 
   1  chr1_137720654   Sample    G    T        1      2        2 
   1  chr1_137722781     AAsi    A    G        0      0        2 
   1  chr1_137722781     AKia    A    G      0.5      1        2 
   1  chr1_137722781     AOna    A    G      0.5      1        2 
   1  chr1_137722781     ASom    A    G        0      0        2 
   1  chr1_137722781     HCab    A    G        0      0        2 
   1  chr1_137722781     HPrz    A    G        0      0        2 
   1  chr1_137722781     ZBoe    A    G        0      0        2 
   1  chr1_137722781     ZGre    A    G        0      0        2 
   1  chr1_137722781     ZHar    A    G        0      0        2 
   1  chr1_137722781   Sample    A    G        0      0        2 
   1  chr1_137726792     AAsi    T    C        0      0        2 
   1  chr1_137726792     AKia    T    C        1      2        2 
   1  chr1_137726792     AOna    T    C        0      0        2 
   1  chr1_137726792     ASom    T    C        0      0        2 
   1  chr1_137726792     HCab    T    C        0      0        2 
   1  chr1_137726792     HPrz    T    C        0      0        2 
   1  chr1_137726792     ZBoe    T    C        0      0        2 
   1  chr1_137726792     ZGre    T    C        0      0        2 
   1  chr1_137726792     ZHar    T    C        0      0        2 
   1  chr1_137726792   Sample    T    C        0      0        2 
   1  chr1_137728727     AAsi    G    C        0      0        2 
   1  chr1_137728727     AKia    G    C        0      0        2 
   1  chr1_137728727     AOna    G    C        0      0        2 
   1  chr1_137728727     ASom    G    C        0      0        2 
   1  chr1_137728727     HCab    G    C      0.5      1        2 
   1  chr1_137728727     HPrz    G    C        0      0        2 
   1  chr1_137728727     ZBoe    G    C        0      0        2 
   1  chr1_137728727     ZGre    G    C        0      0        2 
   1  chr1_137728727     ZHar    G    C        0      0        2 
   1  chr1_137728727   Sample    G    C        0      0        2 
   1  chr1_137731789     AAsi    T    C        0      0        2 
   1  chr1_137731789     AKia    T    C        0      0        2 
   1  chr1_137731789     AOna    T    C        0      0        2 
   1  chr1_137731789     ASom    T    C        0      0        2 
   1  chr1_137731789     HCab    T    C        1      2        2 
   1  chr1_137731789     HPrz    T    C        1      2        2 
   1  chr1_137731789     ZBoe    T    C        0      0        2 
   1  chr1_137731789     ZGre    T    C        0      0        2 
   1  chr1_137731789     ZHar    T    C        0      0        2 
   1  chr1_137731789   Sample    T    C        1      2        2 
   1  chr1_137736760     AAsi    G    C        0      0        2 
   1  chr1_137736760     AKia    G    C        0      0        2 
   1  chr1_137736760     AOna    G    C        0      0        2 
   1  chr1_137736760     ASom    G    C        0      0        2 
   1  chr1_137736760     HCab    G    C        0      0        2 
   1  chr1_137736760     HPrz    G    C        0      0        2 
   1  chr1_137736760     ZBoe    G    C      0.5      1        2 
   1  chr1_137736760     ZGre    G    C        0      0        2 
   1  chr1_137736760     ZHar    G    C        0      0        2 
   1  chr1_137736760   Sample    G    C        0      0        2 
   1  chr1_137736799     AAsi    T    G        0      0        2 
   1  chr1_137736799     AKia    T    G        0      0        2 
   1  chr1_137736799     AOna    T    G        0      0        2 
   1  chr1_137736799     ASom    T    G        0      0        2 
   1  chr1_137736799     HCab    T    G        1      2        2 
   1  chr1_137736799     HPrz    T    G      0.5      1        2 
   1  chr1_137736799     ZBoe    T    G        0      0        2 
   1  chr1_137736799     ZGre    T    G        0      0        2 
   1  chr1_137736799     ZHar    T    G        0      0        2 
   1  chr1_137736799   Sample    T    G        0      0        2 
   1  chr1_137737327     AAsi    C    T        0      0        2 
   1  chr1_137737327     AKia    C    T        0      0        2 
   1  chr1_137737327     AOna    C    T        0      0        2 
   1  chr1_137737327     ASom    C    T        0      0        2 
   1  chr1_137737327     HCab    C    T      0.5      1        2 
   1  chr1_137737327     HPrz    C    T        0      0        2 
   1  chr1_137737327     ZBoe    C    T        0      0        2 
   1  chr1_137737327     ZGre    C    T        0      0        2 
   1  chr1_137737327     ZHar    C    T        0      0        2 
   1  chr1_137737327   Sample    C    T        0      0        2 
   1  chr1_137738732     AAsi    A    G      0.5      1        2 
   1  chr1_137738732     AKia    A    G        0      0        2 
   1  chr1_137738732     AOna    A    G        0      0        2 
   1  chr1_137738732     ASom    A    G        0      0        2 
   1  chr1_137738732     HCab    A    G        0      0        2 
   1  chr1_137738732     HPrz    A    G        0      0        2 
   1  chr1_137738732     ZBoe    A    G        0      0        2 
   1  chr1_137738732     ZGre    A    G        0      0        2 
   1  chr1_137738732     ZHar    A    G        0      0        2 
   1  chr1_137738732   Sample    A    G        0      0        2 
   1  chr1_137742189     AAsi    G    A        0      0        2 
   1  chr1_137742189     AKia    G    A        0      0        2 
   1  chr1_137742189     AOna    G    A        0      0        2 
   1  chr1_137742189     ASom    G    A        0      0        2 
   1  chr1_137742189     HCab    G    A        0      0        2 
   1  chr1_137742189     HPrz    G    A        0      0        2 
   1  chr1_137742189     ZBoe    G    A        0      0        2 
   1  chr1_137742189     ZGre    G    A        0      0        2 
   1  chr1_137742189     ZHar    G    A        1      2        2 
   1  chr1_137742189   Sample    G    A        0      0        2 
   1  chr1_137746981     AAsi    C    T        0      0        2 
   1  chr1_137746981     AKia    C    T        0      0        2 
   1  chr1_137746981     AOna    C    T        0      0        2 
   1  chr1_137746981     ASom    C    T        0      0        2 
   1  chr1_137746981     HCab    C    T        0      0        2 
   1  chr1_137746981     HPrz    C    T        0      0        2 
   1  chr1_137746981     ZBoe    C    T        0      0        2 
   1  chr1_137746981     ZGre    C    T      0.5      1        2 
   1  chr1_137746981     ZHar    C    T        0      0        2 
   1  chr1_137746981   Sample    C    T        0      0        2 
   1  chr1_137748368     AAsi    A    G        0      0        2 
   1  chr1_137748368     AKia    A    G        0      0        2 
   1  chr1_137748368     AOna    A    G        0      0        2 
   1  chr1_137748368     ASom    A    G        0      0        2 
   1  chr1_137748368     HCab    A    G        0      0        2 
   1  chr1_137748368     HPrz    A    G        0      0        2 
   1  chr1_137748368     ZBoe    A    G      0.5      1        2 
   1  chr1_137748368     ZGre    A    G        0      0        2 
   1  chr1_137748368     ZHar    A    G        0      0        2 
   1  chr1_137748368   Sample    A    G        0      0        2 
   1  chr1_137748955     AAsi    G    A        0      0        2 
   1  chr1_137748955     AKia    G    A        0      0        2 
   1  chr1_137748955     AOna    G    A        0      0        2 
   1  chr1_137748955     ASom    G    A        0      0        2 
   1  chr1_137748955     HCab    G    A        1      2        2 
   1  chr1_137748955     HPrz    G    A        1      2        2 
   1  chr1_137748955     ZBoe    G    A        0      0        2 
   1  chr1_137748955     ZGre    G    A        0      0        2 
   1  chr1_137748955     ZHar    G    A        0      0        2 
   1  chr1_137748955   Sample    G    A        1      2        2 
   1  chr1_137749067     AAsi    A    G        0      0        2 
   1  chr1_137749067     AKia    A    G        0      0        2 
   1  chr1_137749067     AOna    A    G      0.5      1        2 
   1  chr1_137749067     ASom    A    G        0      0        2 
   1  chr1_137749067     HCab    A    G        0      0        2 
   1  chr1_137749067     HPrz    A    G        0      0        2 
   1  chr1_137749067     ZBoe    A    G      0.5      1        2 
   1  chr1_137749067     ZGre    A    G        0      0        2 
   1  chr1_137749067     ZHar    A    G        0      0        2 
   1  chr1_137749067   Sample    A    G        0      0        2 
   1  chr1_137752577     AAsi    T    C        0      0        2 
   1  chr1_137752577     AKia    T    C        0      0        2 
   1  chr1_137752577     AOna    T    C        0      0        2 
   1  chr1_137752577     ASom    T    C        0      0        2 
   1  chr1_137752577     HCab    T    C        1      2        2 
   1  chr1_137752577     HPrz    T    C        1      2        2 
   1  chr1_137752577     ZBoe    T    C        0      0        2 
   1  chr1_137752577     ZGre    T    C        0      0        2 
   1  chr1_137752577     ZHar    T    C        0      0        2 
   1  chr1_137752577   Sample    T    C        1      2        2 
   1  chr1_137752890     AAsi    T    C        0      0        2 
   1  chr1_137752890     AKia    T    C        0      0        2 
   1  chr1_137752890     AOna    T    C        0      0        2 
   1  chr1_137752890     ASom    T    C        0      0        2 
   1  chr1_137752890     HCab    T    C        0      0        2 
   1  chr1_137752890     HPrz    T    C        0      0        2 
   1  chr1_137752890     ZBoe    T    C      0.5      1        2 
   1  chr1_137752890     ZGre    T    C        0      0        2 
   1  chr1_137752890     ZHar    T    C        0      0        2 
   1  chr1_137752890   Sample    T    C        0      0        2 
   1  chr1_137762738     AAsi    C    A        0      0        2 
   1  chr1_137762738     AKia    C    A        0      0        2 
   1  chr1_137762738     AOna    C    A        0      0        2 
   1  chr1_137762738     ASom    C    A        0      0        2 
   1  chr1_137762738     HCab    C    A        0      0        2 
   1  chr1_137762738     HPrz    C    A        0      0        2 
   1  chr1_137762738     ZBoe    C    A        0      0        2 
   1  chr1_137762738     ZGre    C    A        0      0        2 
   1  chr1_137762738     ZHar    C    A      0.5      1        2 
   1  chr1_137762738   Sample    C    A        0      0        2 
   1  chr1_137764621     AAsi    C    A        0      0        2 
   1  chr1_137764621     AKia    C    A        0      0        2 
   1  chr1_137764621     AOna    C    A        0      0        2 
   1  chr1_137764621     ASom    C    A        0      0        2 
   1  chr1_137764621     HCab    C    A        0      0        2 
   1  chr1_137764621     HPrz    C    A        0      0        2 
   1  chr1_137764621     ZBoe    C    A        1      2        2 
   1  chr1_137764621     ZGre    C    A        1      2        2 
   1  chr1_137764621     ZHar    C    A        1      2        2 
   1  chr1_137764621   Sample    C    A        0      0        2 
   1  chr1_137774383     AAsi    T    C        0      0        2 
   1  chr1_137774383     AKia    T    C        0      0        2 
   1  chr1_137774383     AOna    T    C        0      0        2 
   1  chr1_137774383     ASom    T    C        0      0        2 
   1  chr1_137774383     HCab    T    C        0      0        2 
   1  chr1_137774383     HPrz    T    C        0      0        2 
   1  chr1_137774383     ZBoe    T    C        0      0        2 
   1  chr1_137774383     ZGre    T    C        0      0        2 
   1  chr1_137774383     ZHar    T    C        1      2        2 
   1  chr1_137774383   Sample    T    C        0      0        2 
   1  chr1_137780812     AAsi    A    G        0      0        2 
   1  chr1_137780812     AKia    A    G        0      0        2 
   1  chr1_137780812     AOna    A    G        0      0        2 
   1  chr1_137780812     ASom    A    G        0      0        2 
   1  chr1_137780812     HCab    A    G        0      0        2 
   1  chr1_137780812     HPrz    A    G        0      0        2 
   1  chr1_137780812     ZBoe    A    G      0.5      1        2 
   1  chr1_137780812     ZGre    A    G        0      0        2 
   1  chr1_137780812     ZHar    A    G        0      0        2 
   1  chr1_137780812   Sample    A    G        0      0        2 
   1  chr1_137791799     AAsi    A    C        0      0        2 
   1  chr1_137791799     AKia    A    C        0      0        2 
   1  chr1_137791799     AOna    A    C        0      0        2 
   1  chr1_137791799     ASom    A    C        0      0        2 
   1  chr1_137791799     HCab    A    C        0      0        2 
   1  chr1_137791799     HPrz    A    C        0      0        2 
   1  chr1_137791799     ZBoe    A    C        1      2        2 
   1  chr1_137791799     ZGre    A    C        0      0        2 
   1  chr1_137791799     ZHar    A    C        0      0        2 
   1  chr1_137791799   Sample    A    C        0      0        2 
   1  chr1_137799767     AAsi    T    C        0      0        2 
   1  chr1_137799767     AKia    T    C        0      0        2 
   1  chr1_137799767     AOna    T    C        0      0        2 
   1  chr1_137799767     ASom    T    C        0      0        2 
   1  chr1_137799767     HCab    T    C        0      0        2 
   1  chr1_137799767     HPrz    T    C        0      0        2 
   1  chr1_137799767     ZBoe    T    C      0.5      1        2 
   1  chr1_137799767     ZGre    T    C        0      0        2 
   1  chr1_137799767     ZHar    T    C        0      0        2 
   1  chr1_137799767   Sample    T    C        0      0        2 
   1  chr1_137800446     AAsi    C    G        0      0        2 
   1  chr1_137800446     AKia    C    G        0      0        2 
   1  chr1_137800446     AOna    C    G        0      0        2 
   1  chr1_137800446     ASom    C    G        0      0        2 
   1  chr1_137800446     HCab    C    G        0      0        2 
   1  chr1_137800446     HPrz    C    G        0      0        2 
   1  chr1_137800446     ZBoe    C    G        1      2        2 
   1  chr1_137800446     ZGre    C    G        0      0        2 
   1  chr1_137800446     ZHar    C    G        0      0        2 
   1  chr1_137800446   Sample    C    G        0      0        2 
   1  chr1_137804704     AAsi    A    G        0      0        2 
   1  chr1_137804704     AKia    A    G        0      0        2 
   1  chr1_137804704     AOna    A    G        0      0        2 
   1  chr1_137804704     ASom    A    G        0      0        2 
   1  chr1_137804704     HCab    A    G        0      0        2 
   1  chr1_137804704     HPrz    A    G        0      0        2 
   1  chr1_137804704     ZBoe    A    G      0.5      1        2 
   1  chr1_137804704     ZGre    A    G        0      0        2 
   1  chr1_137804704     ZHar    A    G        0      0        2 
   1  chr1_137804704   Sample    A    G        0      0        2 
   1  chr1_137806729     AAsi    T    A        0      0        2 
   1  chr1_137806729     AKia    T    A        1      2        2 
   1  chr1_137806729     AOna    T    A        0      0        2 
   1  chr1_137806729     ASom    T    A        0      0        2 
   1  chr1_137806729     HCab    T    A        0      0        2 
   1  chr1_137806729     HPrz    T    A        0      0        2 
   1  chr1_137806729     ZBoe    T    A        0      0        2 
   1  chr1_137806729     ZGre    T    A        0      0        2 
   1  chr1_137806729     ZHar    T    A        0      0        2 
   1  chr1_137806729   Sample    T    A        0      0        2 
   1  chr1_137813716     AAsi    A    G        0      0        2 
   1  chr1_137813716     AKia    A    G        0      0        2 
   1  chr1_137813716     AOna    A    G        0      0        2 
   1  chr1_137813716     ASom    A    G        0      0        2 
   1  chr1_137813716     HCab    A    G        0      0        2 
   1  chr1_137813716     HPrz    A    G        0      0        2 
   1  chr1_137813716     ZBoe    A    G        0      0        2 
   1  chr1_137813716     ZGre    A    G        0      0        2 
   1  chr1_137813716     ZHar    A    G      0.5      1        2 
   1  chr1_137813716   Sample    A    G        0      0        2 
   1  chr1_137819402     AAsi    T    G        0      0        2 
   1  chr1_137819402     AKia    T    G        0      0        2 
   1  chr1_137819402     AOna    T    G      0.5      1        2 
   1  chr1_137819402     ASom    T    G        0      0        2 
   1  chr1_137819402     HCab    T    G        0      0        2 
   1  chr1_137819402     HPrz    T    G        0      0        2 
   1  chr1_137819402     ZBoe    T    G        0      0        2 
   1  chr1_137819402     ZGre    T    G        0      0        2 
   1  chr1_137819402     ZHar    T    G        0      0        2 
   1  chr1_137819402   Sample    T    G        0      0        2 
   1  chr1_137829319     AAsi    A    G      0.5      1        2 
   1  chr1_137829319     AKia    A    G        0      0        2 
   1  chr1_137829319     AOna    A    G        0      0        2 
   1  chr1_137829319     ASom    A    G        0      0        2 
   1  chr1_137829319     HCab    A    G        0      0        2 
   1  chr1_137829319     HPrz    A    G        0      0        2 
   1  chr1_137829319     ZBoe    A    G        0      0        2 
   1  chr1_137829319     ZGre    A    G        0      0        2 
   1  chr1_137829319     ZHar    A    G        0      0        2 
   1  chr1_137829319   Sample    A    G        0      0        2 
   1  chr1_137830805     AAsi    G    C      0.5      1        2 
   1  chr1_137830805     AKia    G    C        0      0        2 
   1  chr1_137830805     AOna    G    C        0      0        2 
   1  chr1_137830805     ASom    G    C        0      0        2 
   1  chr1_137830805     HCab    G    C        0      0        2 
   1  chr1_137830805     HPrz    G    C        0      0        2 
   1  chr1_137830805     ZBoe    G    C        0      0        2 
   1  chr1_137830805     ZGre    G    C        0      0        2 
   1  chr1_137830805     ZHar    G    C        0      0        2 
   1  chr1_137830805   Sample    G    C        0      0        2 
   1  chr1_137848452     AAsi    C    A        0      0        2 
   1  chr1_137848452     AKia    C    A        0      0        2 
   1  chr1_137848452     AOna    C    A        1      2        2 
   1  chr1_137848452     ASom    C    A        0      0        2 
   1  chr1_137848452     HCab    C    A        0      0        2 
   1  chr1_137848452     HPrz    C    A        0      0        2 
   1  chr1_137848452     ZBoe    C    A        0      0        2 
   1  chr1_137848452     ZGre    C    A        0      0        2 
   1  chr1_137848452     ZHar    C    A        0      0        2 
   1  chr1_137848452   Sample    C    A        0      0        2 
   1  chr1_137850380     AAsi    A    C        1      2        2 
   1  chr1_137850380     AKia    A    C        0      0        2 
   1  chr1_137850380     AOna    A    C        0      0        2 
   1  chr1_137850380     ASom    A    C        1      2        2 
   1  chr1_137850380     HCab    A    C        0      0        2 
   1  chr1_137850380     HPrz    A    C        0      0        2 
   1  chr1_137850380     ZBoe    A    C        0      0        2 
   1  chr1_137850380     ZGre    A    C        0      0        2 
   1  chr1_137850380     ZHar    A    C        0      0        2 
   1  chr1_137850380   Sample    A    C        0      0        2 
   1  chr1_137852216     AAsi    C    G        0      0        2 
   1  chr1_137852216     AKia    C    G        0      0        2 
   1  chr1_137852216     AOna    C    G        0      0        2 
   1  chr1_137852216     ASom    C    G        0      0        2 
   1  chr1_137852216     HCab    C    G        1      2        2 
   1  chr1_137852216     HPrz    C    G        1      2        2 
   1  chr1_137852216     ZBoe    C    G        0      0        2 
   1  chr1_137852216     ZGre    C    G        0      0        2 
   1  chr1_137852216     ZHar    C    G        0      0        2 
   1  chr1_137852216   Sample    C    G        1      2        2 
   1  chr1_137852391     AAsi    A    G        0      0        2 
   1  chr1_137852391     AKia    A    G        0      0        2 
   1  chr1_137852391     AOna    A    G        0      0        2 
   1  chr1_137852391     ASom    A    G        0      0        2 
   1  chr1_137852391     HCab    A    G        1      2        2 
   1  chr1_137852391     HPrz    A    G        1      2        2 
   1  chr1_137852391     ZBoe    A    G        0      0        2 
   1  chr1_137852391     ZGre    A    G        0      0        2 
   1  chr1_137852391     ZHar    A    G        0      0        2 
   1  chr1_137852391   Sample    A    G        1      2        2 
   1  chr1_137852591     AAsi    G    T        0      0        2 
   1  chr1_137852591     AKia    G    T        0      0        2 
   1  chr1_137852591     AOna    G    T        0      0        2 
   1  chr1_137852591     ASom    G    T        0      0        2 
   1  chr1_137852591     HCab    G    T        0      0        2 
   1  chr1_137852591     HPrz    G    T        0      0        2 
   1  chr1_137852591     ZBoe    G    T        1      2        2 
   1  chr1_137852591     ZGre    G    T        1      2        2 
   1  chr1_137852591     ZHar    G    T        1      2        2 
   1  chr1_137852591   Sample    G    T        0      0        2 
   1  chr1_137861877     AAsi    C    G        0      0        2 
   1  chr1_137861877     AKia    C    G        0      0        2 
   1  chr1_137861877     AOna    C    G        0      0        2 
   1  chr1_137861877     ASom    C    G        0      0        2 
   1  chr1_137861877     HCab    C    G        0      0        2 
   1  chr1_137861877     HPrz    C    G        0      0        2 
   1  chr1_137861877     ZBoe    C    G      0.5      1        2 
   1  chr1_137861877     ZGre    C    G        0      0        2 
   1  chr1_137861877     ZHar    C    G        0      0        2 
   1  chr1_137861877   Sample    C    G        0      0        2 
   1  chr1_137862196     AAsi    T    C        0      0        2 
   1  chr1_137862196     AKia    T    C        0      0        2 
   1  chr1_137862196     AOna    T    C        0      0        2 
   1  chr1_137862196     ASom    T    C        0      0        2 
   1  chr1_137862196     HCab    T    C        0      0        2 
   1  chr1_137862196     HPrz    T    C        0      0        2 
   1  chr1_137862196     ZBoe    T    C      0.5      1        2 
   1  chr1_137862196     ZGre    T    C        1      2        2 
   1  chr1_137862196     ZHar    T    C        0      0        2 
   1  chr1_137862196   Sample    T    C        0      0        2 
   1  chr1_137862735     AAsi    T    C        0      0        2 
   1  chr1_137862735     AKia    T    C        0      0        2 
   1  chr1_137862735     AOna    T    C        0      0        2 
   1  chr1_137862735     ASom    T    C        0      0        2 
   1  chr1_137862735     HCab    T    C        1      2        2 
   1  chr1_137862735     HPrz    T    C        1      2        2 
   1  chr1_137862735     ZBoe    T    C        0      0        2 
   1  chr1_137862735     ZGre    T    C        0      0        2 
   1  chr1_137862735     ZHar    T    C        0      0        2 
   1  chr1_137862735   Sample    T    C        1      2        2 
   1  chr1_137863746     AAsi    A    G        0      0        2 
   1  chr1_137863746     AKia    A    G        0      0        2 
   1  chr1_137863746     AOna    A    G        0      0        2 
   1  chr1_137863746     ASom    A    G        0      0        2 
   1  chr1_137863746     HCab    A    G        1      2        2 
   1  chr1_137863746     HPrz    A    G        1      2        2 
   1  chr1_137863746     ZBoe    A    G        0      0        2 
   1  chr1_137863746     ZGre    A    G      0.5      1        2 
   1  chr1_137863746     ZHar    A    G        0      0        2 
   1  chr1_137863746   Sample    A    G        1      2        2 
   1  chr1_137870037     AAsi    A    G        0      0        2 
   1  chr1_137870037     AKia    A    G        0      0        2 
   1  chr1_137870037     AOna    A    G        0      0        2 
   1  chr1_137870037     ASom    A    G        0      0        2 
   1  chr1_137870037     HCab    A    G        0      0        2 
   1  chr1_137870037     HPrz    A    G        0      0        2 
   1  chr1_137870037     ZBoe    A    G        0      0        2 
   1  chr1_137870037     ZGre    A    G      0.5      1        2 
   1  chr1_137870037     ZHar    A    G        0      0        2 
   1  chr1_137870037   Sample    A    G        0      0        2 
   1  chr1_137872089     AAsi    A    T        0      0        2 
   1  chr1_137872089     AKia    A    T        0      0        2 
   1  chr1_137872089     AOna    A    T        0      0        2 
   1  chr1_137872089     ASom    A    T        0      0        2 
   1  chr1_137872089     HCab    A    T        0      0        2 
   1  chr1_137872089     HPrz    A    T        0      0        2 
   1  chr1_137872089     ZBoe    A    T      0.5      1        2 
   1  chr1_137872089     ZGre    A    T        0      0        2 
   1  chr1_137872089     ZHar    A    T        0      0        2 
   1  chr1_137872089   Sample    A    T        0      0        2 
   1  chr1_137895996     AAsi    G    A        0      0        2 
   1  chr1_137895996     AKia    G    A        1      2        2 
   1  chr1_137895996     AOna    G    A        0      0        2 
   1  chr1_137895996     ASom    G    A        0      0        2 
   1  chr1_137895996     HCab    G    A        0      0        2 
   1  chr1_137895996     HPrz    G    A        0      0        2 
   1  chr1_137895996     ZBoe    G    A        0      0        2 
   1  chr1_137895996     ZGre    G    A        0      0        2 
   1  chr1_137895996     ZHar    G    A        0      0        2 
   1  chr1_137895996   Sample    G    A        0      0        2 
   1  chr1_137904544     AAsi    G    A        0      0        2 
   1  chr1_137904544     AKia    G    A        0      0        2 
   1  chr1_137904544     AOna    G    A        0      0        2 
   1  chr1_137904544     ASom    G    A        0      0        2 
   1  chr1_137904544     HCab    G    A        1      2        2 
   1  chr1_137904544     HPrz    G    A        1      2        2 
   1  chr1_137904544     ZBoe    G    A        0      0        2 
   1  chr1_137904544     ZGre    G    A        0      0        2 
   1  chr1_137904544     ZHar    G    A        0      0        2 
   1  chr1_137904544   Sample    G    A        1      2        2 
   1  chr1_137907299     AAsi    A    C        0      0        2 
   1  chr1_137907299     AKia    A    C        0      0        2 
   1  chr1_137907299     AOna    A    C        0      0        2 
   1  chr1_137907299     ASom    A    C        1      2        2 
   1  chr1_137907299     HCab    A    C        0      0        2 
   1  chr1_137907299     HPrz    A    C        0      0        2 
   1  chr1_137907299     ZBoe    A    C        0      0        2 
   1  chr1_137907299     ZGre    A    C        0      0        2 
   1  chr1_137907299     ZHar    A    C        0      0        2 
   1  chr1_137907299   Sample    A    C        0      0        2 
   1  chr1_137908626     AAsi    T    C        0      0        2 
   1  chr1_137908626     AKia    T    C        0      0        2 
   1  chr1_137908626     AOna    T    C        0      0        2 
   1  chr1_137908626     ASom    T    C        0      0        2 
   1  chr1_137908626     HCab    T    C        1      2        2 
   1  chr1_137908626     HPrz    T    C        1      2        2 
   1  chr1_137908626     ZBoe    T    C        0      0        2 
   1  chr1_137908626     ZGre    T    C        0      0        2 
   1  chr1_137908626     ZHar    T    C        0      0        2 
   1  chr1_137908626   Sample    T    C        1      2        2 
   1  chr1_137920418     AAsi    C    G        0      0        2 
   1  chr1_137920418     AKia    C    G        0      0        2 
   1  chr1_137920418     AOna    C    G        0      0        2 
   1  chr1_137920418     ASom    C    G        0      0        2 
   1  chr1_137920418     HCab    C    G        1      2        2 
   1  chr1_137920418     HPrz    C    G        1      2        2 
   1  chr1_137920418     ZBoe    C    G        0      0        2 
   1  chr1_137920418     ZGre    C    G        0      0        2 
   1  chr1_137920418     ZHar    C    G        0      0        2 
   1  chr1_137920418   Sample    C    G        1      2        2 
   1  chr1_137920552     AAsi    T    A        0      0        2 
   1  chr1_137920552     AKia    T    A        0      0        2 
   1  chr1_137920552     AOna    T    A        0      0        2 
   1  chr1_137920552     ASom    T    A        0      0        2 
   1  chr1_137920552     HCab    T    A        1      2        2 
   1  chr1_137920552     HPrz    T    A        1      2        2 
   1  chr1_137920552     ZBoe    T    A        0      0        2 
   1  chr1_137920552     ZGre    T    A        0      0        2 
   1  chr1_137920552     ZHar    T    A        0      0        2 
   1  chr1_137920552   Sample    T    A        1      2        2 
   1  chr1_137921428     AAsi    C    G        0      0        2 
   1  chr1_137921428     AKia    C    G        0      0        2 
   1  chr1_137921428     AOna    C    G        0      0        2 
   1  chr1_137921428     ASom    C    G        0      0        2 
   1  chr1_137921428     HCab    C    G        0      0        2 
   1  chr1_137921428     HPrz    C    G        0      0        2 
   1  chr1_137921428     ZBoe    C    G        1      2        2 
   1  chr1_137921428     ZGre    C    G        0      0        2 
   1  chr1_137921428     ZHar    C    G        0      0        2 
   1  chr1_137921428   Sample    C    G        0      0        2 
   1  chr1_137923288     AAsi    A    G        0      0        2 
   1  chr1_137923288     AKia    A    G        0      0        2 
   1  chr1_137923288     AOna    A    G        0      0        2 
   1  chr1_137923288     ASom    A    G        0      0        2 
   1  chr1_137923288     HCab    A    G        1      2        2 
   1  chr1_137923288     HPrz    A    G        1      2        2 
   1  chr1_137923288     ZBoe    A    G        0      0        2 
   1  chr1_137923288     ZGre    A    G        0      0        2 
   1  chr1_137923288     ZHar    A    G        0      0        2 
   1  chr1_137923288   Sample    A    G        1      2        2 
   1  chr1_137924807     AAsi    G    C        0      0        2 
   1  chr1_137924807     AKia    G    C        0      0        2 
   1  chr1_137924807     AOna    G    C        0      0        2 
   1  chr1_137924807     ASom    G    C        0      0        2 
   1  chr1_137924807     HCab    G    C        1      2        2 
   1  chr1_137924807     HPrz    G    C        1      2        2 
   1  chr1_137924807     ZBoe    G    C        0      0        2 
   1  chr1_137924807     ZGre    G    C        0      0        2 
   1  chr1_137924807     ZHar    G    C        0      0        2 
   1  chr1_137924807   Sample    G    C        1      2        2 
   1  chr1_137930054     AAsi    A    G        0      0        2 
   1  chr1_137930054     AKia    A    G        1      2        2 
   1  chr1_137930054     AOna    A    G        0      0        2 
   1  chr1_137930054     ASom    A    G        0      0        2 
   1  chr1_137930054     HCab    A    G        0      0        2 
   1  chr1_137930054     HPrz    A    G        0      0        2 
   1  chr1_137930054     ZBoe    A    G        0      0        2 
   1  chr1_137930054     ZGre    A    G        0      0        2 
   1  chr1_137930054     ZHar    A    G        0      0        2 
   1  chr1_137930054   Sample    A    G        0      0        2 
   1  chr1_137931299     AAsi    A    G        0      0        2 
   1  chr1_137931299     AKia    A    G        0      0        2 
   1  chr1_137931299     AOna    A    G        0      0        2 
   1  chr1_137931299     ASom    A    G        0      0        2 
   1  chr1_137931299     HCab    A    G        1      2        2 
   1  chr1_137931299     HPrz    A    G        1      2        2 
   1  chr1_137931299     ZBoe    A    G        0      0        2 
   1  chr1_137931299     ZGre    A    G        0      0        2 
   1  chr1_137931299     ZHar    A    G        0      0        2 
   1  chr1_137931299   Sample    A    G        1      2        2 
   1  chr1_137933684     AAsi    A    G        0      0        2 
   1  chr1_137933684     AKia    A    G        0      0        2 
   1  chr1_137933684     AOna    A    G        0      0        2 
   1  chr1_137933684     ASom    A    G        0      0        2 
   1  chr1_137933684     HCab    A    G        0      0        2 
   1  chr1_137933684     HPrz    A    G        0      0        2 
   1  chr1_137933684     ZBoe    A    G        0      0        2 
   1  chr1_137933684     ZGre    A    G        1      2        2 
   1  chr1_137933684     ZHar    A    G        0      0        2 
   1  chr1_137933684   Sample    A    G        0      0        2 
   1  chr1_137934079     AAsi    T    C        0      0        2 
   1  chr1_137934079     AKia    T    C        0      0        2 
   1  chr1_137934079     AOna    T    C        0      0        2 
   1  chr1_137934079     ASom    T    C        0      0        2 
   1  chr1_137934079     HCab    T    C        0      0        2 
   1  chr1_137934079     HPrz    T    C        0      0        2 
   1  chr1_137934079     ZBoe    T    C        1      2        2 
   1  chr1_137934079     ZGre    T    C        0      0        2 
   1  chr1_137934079     ZHar    T    C        0      0        2 
   1  chr1_137934079   Sample    T    C        0      0        2 
   1  chr1_137943759     AAsi    C    T        0      0        2 
   1  chr1_137943759     AKia    C    T        0      0        2 
   1  chr1_137943759     AOna    C    T        0      0        2 
   1  chr1_137943759     ASom    C    T        0      0        2 
   1  chr1_137943759     HCab    C    T        0      0        2 
   1  chr1_137943759     HPrz    C    T        0      0        2 
   1  chr1_137943759     ZBoe    C    T        0      0        2 
   1  chr1_137943759     ZGre    C    T        0      0        2 
   1  chr1_137943759     ZHar    C    T      0.5      1        2 
   1  chr1_137943759   Sample    C    T        0      0        2 
   1  chr1_137953772     AAsi    G    A        0      0        2 
   1  chr1_137953772     AKia    G    A        0      0        2 
   1  chr1_137953772     AOna    G    A        0      0        2 
   1  chr1_137953772     ASom    G    A        0      0        2 
   1  chr1_137953772     HCab    G    A        1      2        2 
   1  chr1_137953772     HPrz    G    A        1      2        2 
   1  chr1_137953772     ZBoe    G    A        0      0        2 
   1  chr1_137953772     ZGre    G    A        0      0        2 
   1  chr1_137953772     ZHar    G    A        0      0        2 
   1  chr1_137953772   Sample    G    A        1      2        2 
   1  chr1_137956196     AAsi    G    A        0      0        2 
   1  chr1_137956196     AKia    G    A        0      0        2 
   1  chr1_137956196     AOna    G    A        0      0        2 
   1  chr1_137956196     ASom    G    A        0      0        2 
   1  chr1_137956196     HCab    G    A        1      2        2 
   1  chr1_137956196     HPrz    G    A        1      2        2 
   1  chr1_137956196     ZBoe    G    A      0.5      1        2 
   1  chr1_137956196     ZGre    G    A        0      0        2 
   1  chr1_137956196     ZHar    G    A        0      0        2 
   1  chr1_137956196   Sample    G    A        1      2        2 
   1  chr1_137968928     AAsi    A    G        0      0        2 
   1  chr1_137968928     AKia    A    G        0      0        2 
   1  chr1_137968928     AOna    A    G      0.5      1        2 
   1  chr1_137968928     ASom    A    G        0      0        2 
   1  chr1_137968928     HCab    A    G        0      0        2 
   1  chr1_137968928     HPrz    A    G        0      0        2 
   1  chr1_137968928     ZBoe    A    G        0      0        2 
   1  chr1_137968928     ZGre    A    G        1      2        2 
   1  chr1_137968928     ZHar    A    G        0      0        2 
   1  chr1_137968928   Sample    A    G        0      0        2 
   1  chr1_137978101     AAsi    T    A        0      0        2 
   1  chr1_137978101     AKia    T    A        0      0        2 
   1  chr1_137978101     AOna    T    A        0      0        2 
   1  chr1_137978101     ASom    T    A        0      0        2 
   1  chr1_137978101     HCab    T    A        0      0        2 
   1  chr1_137978101     HPrz    T    A        0      0        2 
   1  chr1_137978101     ZBoe    T    A        1      2        2 
   1  chr1_137978101     ZGre    T    A        0      0        2 
   1  chr1_137978101     ZHar    T    A        0      0        2 
   1  chr1_137978101   Sample    T    A        0      0        2 
   1  chr1_137997250     AAsi    T    C        0      0        2 
   1  chr1_137997250     AKia    T    C        0      0        2 
   1  chr1_137997250     AOna    T    C        0      0        2 
   1  chr1_137997250     ASom    T    C        0      0        2 
   1  chr1_137997250     HCab    T    C        1      2        2 
   1  chr1_137997250     HPrz    T    C        1      2        2 
   1  chr1_137997250     ZBoe    T    C        0      0        2 
   1  chr1_137997250     ZGre    T    C        0      0        2 
   1  chr1_137997250     ZHar    T    C        0      0        2 
   1  chr1_137997250   Sample    T    C        1      2        2 
   1  chr1_138010951     AAsi    G    A        0      0        2 
   1  chr1_138010951     AKia    G    A        0      0        2 
   1  chr1_138010951     AOna    G    A        0      0        2 
   1  chr1_138010951     ASom    G    A        0      0        2 
   1  chr1_138010951     HCab    G    A        1      2        2 
   1  chr1_138010951     HPrz    G    A        1      2        2 
   1  chr1_138010951     ZBoe    G    A        0      0        2 
   1  chr1_138010951     ZGre    G    A        0      0        2 
   1  chr1_138010951     ZHar    G    A        0      0        2 
   1  chr1_138010951   Sample    G    A        1      2        2 
   1  chr1_138020277     AAsi    A    C        0      0        2 
   1  chr1_138020277     AKia    A    C        0      0        2 
   1  chr1_138020277     AOna    A    C        0      0        2 
   1  chr1_138020277     ASom    A    C        0      0        2 
   1  chr1_138020277     HCab    A    C        0      0        2 
   1  chr1_138020277     HPrz    A    C        0      0        2 
   1  chr1_138020277     ZBoe    A    C      0.5      1        2 
   1  chr1_138020277     ZGre    A    C        1      2        2 
   1  chr1_138020277     ZHar    A    C        0      0        2 
   1  chr1_138020277   Sample    A    C        0      0        2 
   1  chr1_138030051     AAsi    C    T        0      0        2 
   1  chr1_138030051     AKia    C    T        0      0        2 
   1  chr1_138030051     AOna    C    T        0      0        2 
   1  chr1_138030051     ASom    C    T        0      0        2 
   1  chr1_138030051     HCab    C    T        0      0        2 
   1  chr1_138030051     HPrz    C    T        0      0        2 
   1  chr1_138030051     ZBoe    C    T        0      0        2 
   1  chr1_138030051     ZGre    C    T        0      0        2 
   1  chr1_138030051     ZHar    C    T        1      2        2 
   1  chr1_138030051   Sample    C    T        0      0        2 
   1  chr1_138038866     AAsi    A    G        0      0        2 
   1  chr1_138038866     AKia    A    G      0.5      1        2 
   1  chr1_138038866     AOna    A    G        0      0        2 
   1  chr1_138038866     ASom    A    G        0      0        2 
   1  chr1_138038866     HCab    A    G        0      0        2 
   1  chr1_138038866     HPrz    A    G        0      0        2 
   1  chr1_138038866     ZBoe    A    G        0      0        2 
   1  chr1_138038866     ZGre    A    G        0      0        2 
   1  chr1_138038866     ZHar    A    G        0      0        2 
   1  chr1_138038866   Sample    A    G        0      0        2 
   1  chr1_138041192     AAsi    T    G        0      0        2 
   1  chr1_138041192     AKia    T    G        0      0        2 
   1  chr1_138041192     AOna    T    G        0      0        2 
   1  chr1_138041192     ASom    T    G        0      0        2 
   1  chr1_138041192     HCab    T    G        0      0        2 
   1  chr1_138041192     HPrz    T    G      0.5      1        2 
   1  chr1_138041192     ZBoe    T    G        0      0        2 
   1  chr1_138041192     ZGre    T    G        0      0        2 
   1  chr1_138041192     ZHar    T    G        0      0        2 
   1  chr1_138041192   Sample    T    G        0      0        2 
   1  chr1_138048396     AAsi    A    G        1      2        2 
   1  chr1_138048396     AKia    A    G        0      0        2 
   1  chr1_138048396     AOna    A    G        0      0        2 
   1  chr1_138048396     ASom    A    G        1      2        2 
   1  chr1_138048396     HCab    A    G        0      0        2 
   1  chr1_138048396     HPrz    A    G        0      0        2 
   1  chr1_138048396     ZBoe    A    G        0      0        2 
   1  chr1_138048396     ZGre    A    G        0      0        2 
   1  chr1_138048396     ZHar    A    G        0      0        2 
   1  chr1_138048396   Sample    A    G        0      0        2 
   1  chr1_138050789     AAsi    T    C        0      0        2 
   1  chr1_138050789     AKia    T    C      0.5      1        2 
   1  chr1_138050789     AOna    T    C        0      0        2 
   1  chr1_138050789     ASom    T    C        0      0        2 
   1  chr1_138050789     HCab    T    C        0      0        2 
   1  chr1_138050789     HPrz    T    C        0      0        2 
   1  chr1_138050789     ZBoe    T    C        0      0        2 
   1  chr1_138050789     ZGre    T    C        0      0        2 
   1  chr1_138050789     ZHar    T    C        0      0        2 
   1  chr1_138050789   Sample    T    C        1      2        2 
   1  chr1_138054492     AAsi    G    A        0      0        2 
   1  chr1_138054492     AKia    G    A        0      0        2 
   1  chr1_138054492     AOna    G    A        0      0        2 
   1  chr1_138054492     ASom    G    A        0      0        2 
   1  chr1_138054492     HCab    G    A        0      0        2 
   1  chr1_138054492     HPrz    G    A        0      0        2 
   1  chr1_138054492     ZBoe    G    A        0      0        2 
   1  chr1_138054492     ZGre    G    A        1      2        2 
   1  chr1_138054492     ZHar    G    A        0      0        2 
   1  chr1_138054492   Sample    G    A        0      0        2 
   1  chr1_138061481     AAsi    T    C        0      0        2 
   1  chr1_138061481     AKia    T    C        0      0        2 
   1  chr1_138061481     AOna    T    C        0      0        2 
   1  chr1_138061481     ASom    T    C        0      0        2 
   1  chr1_138061481     HCab    T    C        1      2        2 
   1  chr1_138061481     HPrz    T    C        1      2        2 
   1  chr1_138061481     ZBoe    T    C        0      0        2 
   1  chr1_138061481     ZGre    T    C        0      0        2 
   1  chr1_138061481     ZHar    T    C        0      0        2 
   1  chr1_138061481   Sample    T    C        1      2        2 
   1  chr1_138062334     AAsi    T    A        0      0        2 
   1  chr1_138062334     AKia    T    A        0      0        2 
   1  chr1_138062334     AOna    T    A        0      0        2 
   1  chr1_138062334     ASom    T    A        0      0        2 
   1  chr1_138062334     HCab    T    A        1      2        2 
   1  chr1_138062334     HPrz    T    A        1      2        2 
   1  chr1_138062334     ZBoe    T    A        0      0        2 
   1  chr1_138062334     ZGre    T    A        0      0        2 
   1  chr1_138062334     ZHar    T    A        0      0        2 
   1  chr1_138062334   Sample    T    A        1      2        2 
   1  chr1_138064260     AAsi    T    C        0      0        2 
   1  chr1_138064260     AKia    T    C        0      0        2 
   1  chr1_138064260     AOna    T    C        0      0        2 
   1  chr1_138064260     ASom    T    C        0      0        2 
   1  chr1_138064260     HCab    T    C        0      0        2 
   1  chr1_138064260     HPrz    T    C        0      0        2 
   1  chr1_138064260     ZBoe    T    C      0.5      1        2 
   1  chr1_138064260     ZGre    T    C        0      0        2 
   1  chr1_138064260     ZHar    T    C        0      0        2 
   1  chr1_138064260   Sample    T    C        0      0        2 
   1  chr1_138064290     AAsi    A    G        0      0        2 
   1  chr1_138064290     AKia    A    G        0      0        2 
   1  chr1_138064290     AOna    A    G        0      0        2 
   1  chr1_138064290     ASom    A    G        0      0        2 
   1  chr1_138064290     HCab    A    G        1      2        2 
   1  chr1_138064290     HPrz    A    G        1      2        2 
   1  chr1_138064290     ZBoe    A    G        0      0        2 
   1  chr1_138064290     ZGre    A    G        0      0        2 
   1  chr1_138064290     ZHar    A    G        0      0        2 
   1  chr1_138064290   Sample    A    G        1      2        2 
   1  chr1_138074872     AAsi    T    C        0      0        2 
   1  chr1_138074872     AKia    T    C      0.5      1        2 
   1  chr1_138074872     AOna    T    C      0.5      1        2 
   1  chr1_138074872     ASom    T    C        0      0        2 
   1  chr1_138074872     HCab    T    C        0      0        2 
   1  chr1_138074872     HPrz    T    C        0      0        2 
   1  chr1_138074872     ZBoe    T    C        0      0        2 
   1  chr1_138074872     ZGre    T    C        0      0        2 
   1  chr1_138074872     ZHar    T    C        0      0        2 
   1  chr1_138074872   Sample    T    C        0      0        2 
   1  chr1_138077582     AAsi    C    T        0      0        2 
   1  chr1_138077582     AKia    C    T        0      0        2 
   1  chr1_138077582     AOna    C    T        0      0        2 
   1  chr1_138077582     ASom    C    T        0      0        2 
   1  chr1_138077582     HCab    C    T        0      0        2 
   1  chr1_138077582     HPrz    C    T        0      0        2 
   1  chr1_138077582     ZBoe    C    T      0.5      1        2 
   1  chr1_138077582     ZGre    C    T        0      0        2 
   1  chr1_138077582     ZHar    C    T        0      0        2 
   1  chr1_138077582   Sample    C    T        0      0        2 
   1  chr1_138098779     AAsi    A    G        0      0        2 
   1  chr1_138098779     AKia    A    G        0      0        2 
   1  chr1_138098779     AOna    A    G        0      0        2 
   1  chr1_138098779     ASom    A    G        0      0        2 
   1  chr1_138098779     HCab    A    G        1      2        2 
   1  chr1_138098779     HPrz    A    G        1      2        2 
   1  chr1_138098779     ZBoe    A    G        0      0        2 
   1  chr1_138098779     ZGre    A    G        0      0        2 
   1  chr1_138098779     ZHar    A    G        0      0        2 
   1  chr1_138098779   Sample    A    G        1      2        2 
   1  chr1_138107576     AAsi    T    C        0      0        2 
   1  chr1_138107576     AKia    T    C        0      0        2 
   1  chr1_138107576     AOna    T    C        0      0        2 
   1  chr1_138107576     ASom    T    C        0      0        2 
   1  chr1_138107576     HCab    T    C        1      2        2 
   1  chr1_138107576     HPrz    T    C        1      2        2 
   1  chr1_138107576     ZBoe    T    C        0      0        2 
   1  chr1_138107576     ZGre    T    C        0      0        2 
   1  chr1_138107576     ZHar    T    C        0      0        2 
   1  chr1_138107576   Sample    T    C        1      2        2 
   1  chr1_138114063     AAsi    G    C        0      0        2 
   1  chr1_138114063     AKia    G    C        0      0        2 
   1  chr1_138114063     AOna    G    C        0      0        2 
   1  chr1_138114063     ASom    G    C        0      0        2 
   1  chr1_138114063     HCab    G    C        0      0        2 
   1  chr1_138114063     HPrz    G    C        0      0        2 
   1  chr1_138114063     ZBoe    G    C      0.5      1        2 
   1  chr1_138114063     ZGre    G    C        0      0        2 
   1  chr1_138114063     ZHar    G    C        0      0        2 
   1  chr1_138114063   Sample    G    C        0      0        2 
   1  chr1_138120486     AAsi    A    C        0      0        2 
   1  chr1_138120486     AKia    A    C        0      0        2 
   1  chr1_138120486     AOna    A    C        0      0        2 
   1  chr1_138120486     ASom    A    C        0      0        2 
   1  chr1_138120486     HCab    A    C        1      2        2 
   1  chr1_138120486     HPrz    A    C        1      2        2 
   1  chr1_138120486     ZBoe    A    C        0      0        2 
   1  chr1_138120486     ZGre    A    C        0      0        2 
   1  chr1_138120486     ZHar    A    C        0      0        2 
   1  chr1_138120486   Sample    A    C        1      2        2 
   1  chr1_138120889     AAsi    A    G        0      0        2 
   1  chr1_138120889     AKia    A    G        1      2        2 
   1  chr1_138120889     AOna    A    G        1      2        2 
   1  chr1_138120889     ASom    A    G        0      0        2 
   1  chr1_138120889     HCab    A    G        0      0        2 
   1  chr1_138120889     HPrz    A    G        0      0        2 
   1  chr1_138120889     ZBoe    A    G        0      0        2 
   1  chr1_138120889     ZGre    A    G        0      0        2 
   1  chr1_138120889     ZHar    A    G        0      0        2 
   1  chr1_138120889   Sample    A    G        0      0        2 
   1  chr1_138129352     AAsi    A    G        0      0        2 
   1  chr1_138129352     AKia    A    G      0.5      1        2 
   1  chr1_138129352     AOna    A    G      0.5      1        2 
   1  chr1_138129352     ASom    A    G        0      0        2 
   1  chr1_138129352     HCab    A    G        0      0        2 
   1  chr1_138129352     HPrz    A    G        0      0        2 
   1  chr1_138129352     ZBoe    A    G        0      0        2 
   1  chr1_138129352     ZGre    A    G        0      0        2 
   1  chr1_138129352     ZHar    A    G        0      0        2 
   1  chr1_138129352   Sample    A    G        0      0        2 
   1  chr1_138133676     AAsi    A    C        0      0        2 
   1  chr1_138133676     AKia    A    C        0      0        2 
   1  chr1_138133676     AOna    A    C        0      0        2 
   1  chr1_138133676     ASom    A    C        0      0        2 
   1  chr1_138133676     HCab    A    C        1      2        2 
   1  chr1_138133676     HPrz    A    C        1      2        2 
   1  chr1_138133676     ZBoe    A    C        0      0        2 
   1  chr1_138133676     ZGre    A    C        0      0        2 
   1  chr1_138133676     ZHar    A    C        0      0        2 
   1  chr1_138133676   Sample    A    C        1      2        2 
   1  chr1_138135107     AAsi    G    C        0      0        2 
   1  chr1_138135107     AKia    G    C        0      0        2 
   1  chr1_138135107     AOna    G    C        0      0        2 
   1  chr1_138135107     ASom    G    C        0      0        2 
   1  chr1_138135107     HCab    G    C        0      0        2 
   1  chr1_138135107     HPrz    G    C      0.5      1        2 
   1  chr1_138135107     ZBoe    G    C        0      0        2 
   1  chr1_138135107     ZGre    G    C        0      0        2 
   1  chr1_138135107     ZHar    G    C        0      0        2 
   1  chr1_138135107   Sample    G    C        0      0        2 
   1  chr1_138144466     AAsi    T    G        0      0        2 
   1  chr1_138144466     AKia    T    G        0      0        2 
   1  chr1_138144466     AOna    T    G        0      0        2 
   1  chr1_138144466     ASom    T    G        0      0        2 
   1  chr1_138144466     HCab    T    G        0      0        2 
   1  chr1_138144466     HPrz    T    G        0      0        2 
   1  chr1_138144466     ZBoe    T    G        1      2        2 
   1  chr1_138144466     ZGre    T    G        0      0        2 
   1  chr1_138144466     ZHar    T    G        1      2        2 
   1  chr1_138144466   Sample    T    G        0      0        2 
   1  chr1_138145989     AAsi    T    C        0      0        2 
   1  chr1_138145989     AKia    T    C        0      0        2 
   1  chr1_138145989     AOna    T    C        0      0        2 
   1  chr1_138145989     ASom    T    C        0      0        2 
   1  chr1_138145989     HCab    T    C        0      0        2 
   1  chr1_138145989     HPrz    T    C        0      0        2 
   1  chr1_138145989     ZBoe    T    C        1      2        2 
   1  chr1_138145989     ZGre    T    C        0      0        2 
   1  chr1_138145989     ZHar    T    C        0      0        2 
   1  chr1_138145989   Sample    T    C        0      0        2 
   1  chr1_138147753     AAsi    G    A        0      0        2 
   1  chr1_138147753     AKia    G    A        0      0        2 
   1  chr1_138147753     AOna    G    A        0      0        2 
   1  chr1_138147753     ASom    G    A        0      0        2 
   1  chr1_138147753     HCab    G    A      0.5      1        2 
   1  chr1_138147753     HPrz    G    A      0.5      1        2 
   1  chr1_138147753     ZBoe    G    A        0      0        2 
   1  chr1_138147753     ZGre    G    A        0      0        2 
   1  chr1_138147753     ZHar    G    A        0      0        2 
   1  chr1_138147753   Sample    G    A        0      0        2 
   1  chr1_138155027     AAsi    C    A        0      0        2 
   1  chr1_138155027     AKia    C    A        0      0        2 
   1  chr1_138155027     AOna    C    A        0      0        2 
   1  chr1_138155027     ASom    C    A        0      0        2 
   1  chr1_138155027     HCab    C    A        1      2        2 
   1  chr1_138155027     HPrz    C    A        1      2        2 
   1  chr1_138155027     ZBoe    C    A        0      0        2 
   1  chr1_138155027     ZGre    C    A        0      0        2 
   1  chr1_138155027     ZHar    C    A        0      0        2 
   1  chr1_138155027   Sample    C    A        1      2        2 
   1  chr1_138156955     AAsi    G    A        0      0        2 
   1  chr1_138156955     AKia    G    A        0      0        2 
   1  chr1_138156955     AOna    G    A        0      0        2 
   1  chr1_138156955     ASom    G    A        0      0        2 
   1  chr1_138156955     HCab    G    A        0      0        2 
   1  chr1_138156955     HPrz    G    A        0      0        2 
   1  chr1_138156955     ZBoe    G    A        0      0        2 
   1  chr1_138156955     ZGre    G    A        0      0        2 
   1  chr1_138156955     ZHar    G    A        1      2        2 
   1  chr1_138156955   Sample    G    A        0      0        2 
   1  chr1_138165123     AAsi    C    T        0      0        2 
   1  chr1_138165123     AKia    C    T      0.5      1        2 
   1  chr1_138165123     AOna    C    T        0      0        2 
   1  chr1_138165123     ASom    C    T        0      0        2 
   1  chr1_138165123     HCab    C    T        0      0        2 
   1  chr1_138165123     HPrz    C    T        0      0        2 
   1  chr1_138165123     ZBoe    C    T        0      0        2 
   1  chr1_138165123     ZGre    C    T        0      0        2 
   1  chr1_138165123     ZHar    C    T        0      0        2 
   1  chr1_138165123   Sample    C    T        0      0        2 
   1  chr1_138166312     AAsi    T    C        0      0        2 
   1  chr1_138166312     AKia    T    C        0      0        2 
   1  chr1_138166312     AOna    T    C      0.5      1        2 
   1  chr1_138166312     ASom    T    C        0      0        2 
   1  chr1_138166312     HCab    T    C        0      0        2 
   1  chr1_138166312     HPrz    T    C        0      0        2 
   1  chr1_138166312     ZBoe    T    C        0      0        2 
   1  chr1_138166312     ZGre    T    C        0      0        2 
   1  chr1_138166312     ZHar    T    C        0      0        2 
   1  chr1_138166312   Sample    T    C        0      0        2 
   1  chr1_138170706     AAsi    A    G        0      0        2 
   1  chr1_138170706     AKia    A    G        1      2        2 
   1  chr1_138170706     AOna    A    G      0.5      1        2 
   1  chr1_138170706     ASom    A    G        0      0        2 
   1  chr1_138170706     HCab    A    G        0      0        2 
   1  chr1_138170706     HPrz    A    G        0      0        2 
   1  chr1_138170706     ZBoe    A    G        0      0        2 
   1  chr1_138170706     ZGre    A    G        0      0        2 
   1  chr1_138170706     ZHar    A    G        0      0        2 
   1  chr1_138170706   Sample    A    G        0      0        2 
   1  chr1_138171954     AAsi    A    G        0      0        2 
   1  chr1_138171954     AKia    A    G        0      0        2 
   1  chr1_138171954     AOna    A    G        0      0        2 
   1  chr1_138171954     ASom    A    G        0      0        2 
   1  chr1_138171954     HCab    A    G        0      0        2 
   1  chr1_138171954     HPrz    A    G      0.5      1        2 
   1  chr1_138171954     ZBoe    A    G        0      0        2 
   1  chr1_138171954     ZGre    A    G        0      0        2 
   1  chr1_138171954     ZHar    A    G        0      0        2 
   1  chr1_138171954   Sample    A    G        0      0        2 
   1  chr1_138182568     AAsi    T    G        0      0        2 
   1  chr1_138182568     AKia    T    G        0      0        2 
   1  chr1_138182568     AOna    T    G      0.5      1        2 
   1  chr1_138182568     ASom    T    G        0      0        2 
   1  chr1_138182568     HCab    T    G        0      0        2 
   1  chr1_138182568     HPrz    T    G        0      0        2 
   1  chr1_138182568     ZBoe    T    G        0      0        2 
   1  chr1_138182568     ZGre    T    G        0      0        2 
   1  chr1_138182568     ZHar    T    G        0      0        2 
   1  chr1_138182568   Sample    T    G        0      0        2 
   1  chr1_138196632     AAsi    T    G        0      0        2 
   1  chr1_138196632     AKia    T    G        0      0        2 
   1  chr1_138196632     AOna    T    G      0.5      1        2 
   1  chr1_138196632     ASom    T    G        0      0        2 
   1  chr1_138196632     HCab    T    G        0      0        2 
   1  chr1_138196632     HPrz    T    G        0      0        2 
   1  chr1_138196632     ZBoe    T    G        0      0        2 
   1  chr1_138196632     ZGre    T    G        0      0        2 
   1  chr1_138196632     ZHar    T    G        0      0        2 
   1  chr1_138196632   Sample    T    G        0      0        2 
   1  chr1_138205304     AAsi    T    C        0      0        2 
   1  chr1_138205304     AKia    T    C        0      0        2 
   1  chr1_138205304     AOna    T    C        0      0        2 
   1  chr1_138205304     ASom    T    C        0      0        2 
   1  chr1_138205304     HCab    T    C      0.5      1        2 
   1  chr1_138205304     HPrz    T    C        0      0        2 
   1  chr1_138205304     ZBoe    T    C        0      0        2 
   1  chr1_138205304     ZGre    T    C        0      0        2 
   1  chr1_138205304     ZHar    T    C        0      0        2 
   1  chr1_138205304   Sample    T    C        0      0        2 
   1  chr1_138215568     AAsi    G    A        0      0        2 
   1  chr1_138215568     AKia    G    A        0      0        2 
   1  chr1_138215568     AOna    G    A        0      0        2 
   1  chr1_138215568     ASom    G    A        0      0        2 
   1  chr1_138215568     HCab    G    A        1      2        2 
   1  chr1_138215568     HPrz    G    A        1      2        2 
   1  chr1_138215568     ZBoe    G    A        0      0        2 
   1  chr1_138215568     ZGre    G    A        0      0        2 
   1  chr1_138215568     ZHar    G    A        0      0        2 
   1  chr1_138215568   Sample    G    A        1      2        2 
   1  chr1_138225460     AAsi    A    G        0      0        2 
   1  chr1_138225460     AKia    A    G        0      0        2 
   1  chr1_138225460     AOna    A    G      0.5      1        2 
   1  chr1_138225460     ASom    A    G        0      0        2 
   1  chr1_138225460     HCab    A    G        0      0        2 
   1  chr1_138225460     HPrz    A    G        0      0        2 
   1  chr1_138225460     ZBoe    A    G        0      0        2 
   1  chr1_138225460     ZGre    A    G        0      0        2 
   1  chr1_138225460     ZHar    A    G        0      0        2 
   1  chr1_138225460   Sample    A    G        0      0        2 
   1  chr1_138238306     AAsi    A    G        0      0        2 
   1  chr1_138238306     AKia    A    G        0      0        2 
   1  chr1_138238306     AOna    A    G        0      0        2 
   1  chr1_138238306     ASom    A    G        0      0        2 
   1  chr1_138238306     HCab    A    G        1      2        2 
   1  chr1_138238306     HPrz    A    G        1      2        2 
   1  chr1_138238306     ZBoe    A    G        0      0        2 
   1  chr1_138238306     ZGre    A    G        0      0        2 
   1  chr1_138238306     ZHar    A    G        0      0        2 
   1  chr1_138238306   Sample    A    G        1      2        2 
   1  chr1_138248540     AAsi    C    T        0      0        2 
   1  chr1_138248540     AKia    C    T        0      0        2 
   1  chr1_138248540     AOna    C    T        0      0        2 
   1  chr1_138248540     ASom    C    T        1      2        2 
   1  chr1_138248540     HCab    C    T        0      0        2 
   1  chr1_138248540     HPrz    C    T        0      0        2 
   1  chr1_138248540     ZBoe    C    T        0      0        2 
   1  chr1_138248540     ZGre    C    T        0      0        2 
   1  chr1_138248540     ZHar    C    T        0      0        2 
   1  chr1_138248540   Sample    C    T        0      0        2 
   1  chr1_138249539     AAsi    T    C        0      0        2 
   1  chr1_138249539     AKia    T    C        0      0        2 
   1  chr1_138249539     AOna    T    C        0      0        2 
   1  chr1_138249539     ASom    T    C        0      0        2 
   1  chr1_138249539     HCab    T    C        0      0        2 
   1  chr1_138249539     HPrz    T    C        0      0        2 
   1  chr1_138249539     ZBoe    T    C      0.5      1        2 
   1  chr1_138249539     ZGre    T    C      0.5      1        2 
   1  chr1_138249539     ZHar    T    C        0      0        2 
   1  chr1_138249539   Sample    T    C        0      0        2 
   1  chr1_138250436     AAsi    A    G      0.5      1        2 
   1  chr1_138250436     AKia    A    G        0      0        2 
   1  chr1_138250436     AOna    A    G        0      0        2 
   1  chr1_138250436     ASom    A    G        0      0        2 
   1  chr1_138250436     HCab    A    G        0      0        2 
   1  chr1_138250436     HPrz    A    G        0      0        2 
   1  chr1_138250436     ZBoe    A    G        0      0        2 
   1  chr1_138250436     ZGre    A    G        0      0        2 
   1  chr1_138250436     ZHar    A    G        0      0        2 
   1  chr1_138250436   Sample    A    G        0      0        2 
   1  chr1_138251636     AAsi    G    C      0.5      1        2 
   1  chr1_138251636     AKia    G    C        0      0        2 
   1  chr1_138251636     AOna    G    C        0      0        2 
   1  chr1_138251636     ASom    G    C        0      0        2 
   1  chr1_138251636     HCab    G    C        0      0        2 
   1  chr1_138251636     HPrz    G    C        0      0        2 
   1  chr1_138251636     ZBoe    G    C        0      0        2 
   1  chr1_138251636     ZGre    G    C        0      0        2 
   1  chr1_138251636     ZHar    G    C        0      0        2 
   1  chr1_138251636   Sample    G    C        0      0        2 
   1  chr1_138253892     AAsi    T    C        0      0        2 
   1  chr1_138253892     AKia    T    C        0      0        2 
   1  chr1_138253892     AOna    T    C        0      0        2 
   1  chr1_138253892     ASom    T    C        0      0        2 
   1  chr1_138253892     HCab    T    C        0      0        2 
   1  chr1_138253892     HPrz    T    C        0      0        2 
   1  chr1_138253892     ZBoe    T    C        0      0        2 
   1  chr1_138253892     ZGre    T    C      0.5      1        2 
   1  chr1_138253892     ZHar    T    C        0      0        2 
   1  chr1_138253892   Sample    T    C        0      0        2 
   1  chr1_138254595     AAsi    A    G        0      0        2 
   1  chr1_138254595     AKia    A    G      0.5      1        2 
   1  chr1_138254595     AOna    A    G      0.5      1        2 
   1  chr1_138254595     ASom    A    G        0      0        2 
   1  chr1_138254595     HCab    A    G        0      0        2 
   1  chr1_138254595     HPrz    A    G        0      0        2 
   1  chr1_138254595     ZBoe    A    G        0      0        2 
   1  chr1_138254595     ZGre    A    G        0      0        2 
   1  chr1_138254595     ZHar    A    G        0      0        2 
   1  chr1_138254595   Sample    A    G        0      0        2 
   1  chr1_138254737     AAsi    G    A        0      0        2 
   1  chr1_138254737     AKia    G    A        0      0        2 
   1  chr1_138254737     AOna    G    A        0      0        2 
   1  chr1_138254737     ASom    G    A        0      0        2 
   1  chr1_138254737     HCab    G    A        0      0        2 
   1  chr1_138254737     HPrz    G    A        0      0        2 
   1  chr1_138254737     ZBoe    G    A        1      2        2 
   1  chr1_138254737     ZGre    G    A        1      2        2 
   1  chr1_138254737     ZHar    G    A        1      2        2 
   1  chr1_138254737   Sample    G    A        0      0        2 
   1  chr1_138268206     AAsi    T    G        0      0        2 
   1  chr1_138268206     AKia    T    G        0      0        2 
   1  chr1_138268206     AOna    T    G        0      0        2 
   1  chr1_138268206     ASom    T    G        0      0        2 
   1  chr1_138268206     HCab    T    G        1      2        2 
   1  chr1_138268206     HPrz    T    G        1      2        2 
   1  chr1_138268206     ZBoe    T    G        0      0        2 
   1  chr1_138268206     ZGre    T    G        0      0        2 
   1  chr1_138268206     ZHar    T    G        0      0        2 
   1  chr1_138268206   Sample    T    G        1      2        2 
   1  chr1_138280961     AAsi    T    G        0      0        2 
   1  chr1_138280961     AKia    T    G        0      0        2 
   1  chr1_138280961     AOna    T    G        0      0        2 
   1  chr1_138280961     ASom    T    G        0      0        2 
   1  chr1_138280961     HCab    T    G        0      0        2 
   1  chr1_138280961     HPrz    T    G        0      0        2 
   1  chr1_138280961     ZBoe    T    G        0      0        2 
   1  chr1_138280961     ZGre    T    G        0      0        2 
   1  chr1_138280961     ZHar    T    G        1      2        2 
   1  chr1_138280961   Sample    T    G        0      0        2 
   1  chr1_138284148     AAsi    G    C        0      0        2 
   1  chr1_138284148     AKia    G    C        0      0        2 
   1  chr1_138284148     AOna    G    C        0      0        2 
   1  chr1_138284148     ASom    G    C        0      0        2 
   1  chr1_138284148     HCab    G    C        1      2        2 
   1  chr1_138284148     HPrz    G    C        1      2        2 
   1  chr1_138284148     ZBoe    G    C        0      0        2 
   1  chr1_138284148     ZGre    G    C        0      0        2 
   1  chr1_138284148     ZHar    G    C        0      0        2 
   1  chr1_138284148   Sample    G    C        1      2        2 
   1  chr1_138289903     AAsi    C    T        0      0        2 
   1  chr1_138289903     AKia    C    T        0      0        2 
   1  chr1_138289903     AOna    C    T        0      0        2 
   1  chr1_138289903     ASom    C    T        0      0        2 
   1  chr1_138289903     HCab    C    T        1      2        2 
   1  chr1_138289903     HPrz    C    T        1      2        2 
   1  chr1_138289903     ZBoe    C    T        0      0        2 
   1  chr1_138289903     ZGre    C    T        0      0        2 
   1  chr1_138289903     ZHar    C    T        0      0        2 
   1  chr1_138289903   Sample    C    T        1      2        2 
   1  chr1_138290698     AAsi    T    G        0      0        2 
   1  chr1_138290698     AKia    T    G        0      0        2 
   1  chr1_138290698     AOna    T    G        0      0        2 
   1  chr1_138290698     ASom    T    G        0      0        2 
   1  chr1_138290698     HCab    T    G        1      2        2 
   1  chr1_138290698     HPrz    T    G        1      2        2 
   1  chr1_138290698     ZBoe    T    G        0      0        2 
   1  chr1_138290698     ZGre    T    G        0      0        2 
   1  chr1_138290698     ZHar    T    G        0      0        2 
   1  chr1_138290698   Sample    T    G        1      2        2 
   1  chr1_138291646     AAsi    A    G        0      0        2 
   1  chr1_138291646     AKia    A    G        0      0        2 
   1  chr1_138291646     AOna    A    G        0      0        2 
   1  chr1_138291646     ASom    A    G        0      0        2 
   1  chr1_138291646     HCab    A    G      0.5      1        2 
   1  chr1_138291646     HPrz    A    G        0      0        2 
   1  chr1_138291646     ZBoe    A    G        0      0        2 
   1  chr1_138291646     ZGre    A    G        0      0        2 
   1  chr1_138291646     ZHar    A    G        0      0        2 
   1  chr1_138291646   Sample    A    G        0      0        2 
   1  chr1_138294082     AAsi    G    A        0      0        2 
   1  chr1_138294082     AKia    G    A        0      0        2 
   1  chr1_138294082     AOna    G    A        0      0        2 
   1  chr1_138294082     ASom    G    A        0      0        2 
   1  chr1_138294082     HCab    G    A        1      2        2 
   1  chr1_138294082     HPrz    G    A        1      2        2 
   1  chr1_138294082     ZBoe    G    A        0      0        2 
   1  chr1_138294082     ZGre    G    A        0      0        2 
   1  chr1_138294082     ZHar    G    A        0      0        2 
   1  chr1_138294082   Sample    G    A        1      2        2 
   1  chr1_138298543     AAsi    G    A        0      0        2 
   1  chr1_138298543     AKia    G    A        1      2        2 
   1  chr1_138298543     AOna    G    A        0      0        2 
   1  chr1_138298543     ASom    G    A        0      0        2 
   1  chr1_138298543     HCab    G    A        0      0        2 
   1  chr1_138298543     HPrz    G    A        0      0        2 
   1  chr1_138298543     ZBoe    G    A        0      0        2 
   1  chr1_138298543     ZGre    G    A        0      0        2 
   1  chr1_138298543     ZHar    G    A        0      0        2 
   1  chr1_138298543   Sample    G    A        0      0        2 
   1  chr1_138303195     AAsi    G    C        0      0        2 
   1  chr1_138303195     AKia    G    C        0      0        2 
   1  chr1_138303195     AOna    G    C        0      0        2 
   1  chr1_138303195     ASom    G    C        0      0        2 
   1  chr1_138303195     HCab    G    C        0      0        2 
   1  chr1_138303195     HPrz    G    C        0      0        2 
   1  chr1_138303195     ZBoe    G    C      0.5      1        2 
   1  chr1_138303195     ZGre    G    C        0      0        2 
   1  chr1_138303195     ZHar    G    C        0      0        2 
   1  chr1_138303195   Sample    G    C        0      0        2 
   1  chr1_138306893     AAsi    T    C        0      0        2 
   1  chr1_138306893     AKia    T    C        0      0        2 
   1  chr1_138306893     AOna    T    C        0      0        2 
   1  chr1_138306893     ASom    T    C        0      0        2 
   1  chr1_138306893     HCab    T    C        0      0        2 
   1  chr1_138306893     HPrz    T    C        0      0        2 
   1  chr1_138306893     ZBoe    T    C        0      0        2 
   1  chr1_138306893     ZGre    T    C      0.5      1        2 
   1  chr1_138306893     ZHar    T    C        0      0        2 
   1  chr1_138306893   Sample    T    C        0      0        2 
   1  chr1_138307451     AAsi    C    G        0      0        2 
   1  chr1_138307451     AKia    C    G        1      2        2 
   1  chr1_138307451     AOna    C    G        1      2        2 
   1  chr1_138307451     ASom    C    G        0      0        2 
   1  chr1_138307451     HCab    C    G        0      0        2 
   1  chr1_138307451     HPrz    C    G        0      0        2 
   1  chr1_138307451     ZBoe    C    G        0      0        2 
   1  chr1_138307451     ZGre    C    G        0      0        2 
   1  chr1_138307451     ZHar    C    G        0      0        2 
   1  chr1_138307451   Sample    C    G        0      0        2 
   1  chr1_138307951     AAsi    G    A        0      0        2 
   1  chr1_138307951     AKia    G    A        0      0        2 
   1  chr1_138307951     AOna    G    A        0      0        2 
   1  chr1_138307951     ASom    G    A        0      0        2 
   1  chr1_138307951     HCab    G    A        0      0        2 
   1  chr1_138307951     HPrz    G    A        0      0        2 
   1  chr1_138307951     ZBoe    G    A      0.5      1        2 
   1  chr1_138307951     ZGre    G    A        0      0        2 
   1  chr1_138307951     ZHar    G    A        0      0        2 
   1  chr1_138307951   Sample    G    A        0      0        2 
   1  chr1_138311279     AAsi    A    G        0      0        2 
   1  chr1_138311279     AKia    A    G        0      0        2 
   1  chr1_138311279     AOna    A    G        0      0        2 
   1  chr1_138311279     ASom    A    G        0      0        2 
   1  chr1_138311279     HCab    A    G        1      2        2 
   1  chr1_138311279     HPrz    A    G        1      2        2 
   1  chr1_138311279     ZBoe    A    G        0      0        2 
   1  chr1_138311279     ZGre    A    G        0      0        2 
   1  chr1_138311279     ZHar    A    G        0      0        2 
   1  chr1_138311279   Sample    A    G        1      2        2 
   1  chr1_138314191     AAsi    G    A        0      0        2 
   1  chr1_138314191     AKia    G    A        0      0        2 
   1  chr1_138314191     AOna    G    A      0.5      1        2 
   1  chr1_138314191     ASom    G    A        0      0        2 
   1  chr1_138314191     HCab    G    A        0      0        2 
   1  chr1_138314191     HPrz    G    A        0      0        2 
   1  chr1_138314191     ZBoe    G    A        0      0        2 
   1  chr1_138314191     ZGre    G    A        0      0        2 
   1  chr1_138314191     ZHar    G    A        0      0        2 
   1  chr1_138314191   Sample    G    A        0      0        2 
   1  chr1_138318664     AAsi    T    C        0      0        2 
   1  chr1_138318664     AKia    T    C        0      0        2 
   1  chr1_138318664     AOna    T    C        0      0        2 
   1  chr1_138318664     ASom    T    C        0      0        2 
   1  chr1_138318664     HCab    T    C        1      2        2 
   1  chr1_138318664     HPrz    T    C        1      2        2 
   1  chr1_138318664     ZBoe    T    C        0      0        2 
   1  chr1_138318664     ZGre    T    C        0      0        2 
   1  chr1_138318664     ZHar    T    C        0      0        2 
   1  chr1_138318664   Sample    T    C        1      2        2 
   1  chr1_138320426     AAsi    G    C        0      0        2 
   1  chr1_138320426     AKia    G    C        0      0        2 
   1  chr1_138320426     AOna    G    C        0      0        2 
   1  chr1_138320426     ASom    G    C        1      2        2 
   1  chr1_138320426     HCab    G    C        0      0        2 
   1  chr1_138320426     HPrz    G    C        0      0        2 
   1  chr1_138320426     ZBoe    G    C        0      0        2 
   1  chr1_138320426     ZGre    G    C        0      0        2 
   1  chr1_138320426     ZHar    G    C        0      0        2 
   1  chr1_138320426   Sample    G    C        0      0        2 
   1  chr1_138322442     AAsi    G    A        0      0        2 
   1  chr1_138322442     AKia    G    A        0      0        2 
   1  chr1_138322442     AOna    G    A        0      0        2 
   1  chr1_138322442     ASom    G    A        0      0        2 
   1  chr1_138322442     HCab    G    A        1      2        2 
   1  chr1_138322442     HPrz    G    A        1      2        2 
   1  chr1_138322442     ZBoe    G    A        0      0        2 
   1  chr1_138322442     ZGre    G    A        0      0        2 
   1  chr1_138322442     ZHar    G    A        0      0        2 
   1  chr1_138322442   Sample    G    A        1      2        2 
   1  chr1_138349409     AAsi    A    G        0      0        2 
   1  chr1_138349409     AKia    A    G        0      0        2 
   1  chr1_138349409     AOna    A    G        0      0        2 
   1  chr1_138349409     ASom    A    G        1      2        2 
   1  chr1_138349409     HCab    A    G        0      0        2 
   1  chr1_138349409     HPrz    A    G        0      0        2 
   1  chr1_138349409     ZBoe    A    G        0      0        2 
   1  chr1_138349409     ZGre    A    G        0      0        2 
   1  chr1_138349409     ZHar    A    G        0      0        2 
   1  chr1_138349409   Sample    A    G        0      0        2 
   1  chr1_138349426     AAsi    T    C        0      0        2 
   1  chr1_138349426     AKia    T    C        0      0        2 
   1  chr1_138349426     AOna    T    C        0      0        2 
   1  chr1_138349426     ASom    T    C        0      0        2 
   1  chr1_138349426     HCab    T    C        1      2        2 
   1  chr1_138349426     HPrz    T    C        1      2        2 
   1  chr1_138349426     ZBoe    T    C        0      0        2 
   1  chr1_138349426     ZGre    T    C        0      0        2 
   1  chr1_138349426     ZHar    T    C        0      0        2 
   1  chr1_138349426   Sample    T    C        1      2        2 
   1  chr1_138357522     AAsi    T    C        0      0        2 
   1  chr1_138357522     AKia    T    C        1      2        2 
   1  chr1_138357522     AOna    T    C      0.5      1        2 
   1  chr1_138357522     ASom    T    C        0      0        2 
   1  chr1_138357522     HCab    T    C        0      0        2 
   1  chr1_138357522     HPrz    T    C        0      0        2 
   1  chr1_138357522     ZBoe    T    C        0      0        2 
   1  chr1_138357522     ZGre    T    C        0      0        2 
   1  chr1_138357522     ZHar    T    C        0      0        2 
   1  chr1_138357522   Sample    T    C        0      0        2 
   1  chr1_138359652     AAsi    A    T        0      0        2 
   1  chr1_138359652     AKia    A    T        1      2        2 
   1  chr1_138359652     AOna    A    T        1      2        2 
   1  chr1_138359652     ASom    A    T        0      0        2 
   1  chr1_138359652     HCab    A    T        0      0        2 
   1  chr1_138359652     HPrz    A    T        0      0        2 
   1  chr1_138359652     ZBoe    A    T        0      0        2 
   1  chr1_138359652     ZGre    A    T        0      0        2 
   1  chr1_138359652     ZHar    A    T        0      0        2 
   1  chr1_138359652   Sample    A    T        0      0        2 
   1  chr1_138361080     AAsi    C    G        1      2        2 
   1  chr1_138361080     AKia    C    G        0      0        2 
   1  chr1_138361080     AOna    C    G        0      0        2 
   1  chr1_138361080     ASom    C    G        1      2        2 
   1  chr1_138361080     HCab    C    G        0      0        2 
   1  chr1_138361080     HPrz    C    G        0      0        2 
   1  chr1_138361080     ZBoe    C    G        0      0        2 
   1  chr1_138361080     ZGre    C    G        0      0        2 
   1  chr1_138361080     ZHar    C    G        0      0        2 
   1  chr1_138361080   Sample    C    G        0      0        2 
   1  chr1_138362786     AAsi    G    T        0      0        2 
   1  chr1_138362786     AKia    G    T        0      0        2 
   1  chr1_138362786     AOna    G    T        0      0        2 
   1  chr1_138362786     ASom    G    T        0      0        2 
   1  chr1_138362786     HCab    G    T        1      2        2 
   1  chr1_138362786     HPrz    G    T        1      2        2 
   1  chr1_138362786     ZBoe    G    T        0      0        2 
   1  chr1_138362786     ZGre    G    T        0      0        2 
   1  chr1_138362786     ZHar    G    T        0      0        2 
   1  chr1_138362786   Sample    G    T        1      2        2 
   1  chr1_138363239     AAsi    G    A        0      0        2 
   1  chr1_138363239     AKia    G    A        0      0        2 
   1  chr1_138363239     AOna    G    A        0      0        2 
   1  chr1_138363239     ASom    G    A        0      0        2 
   1  chr1_138363239     HCab    G    A        1      2        2 
   1  chr1_138363239     HPrz    G    A        1      2        2 
   1  chr1_138363239     ZBoe    G    A        0      0        2 
   1  chr1_138363239     ZGre    G    A        0      0        2 
   1  chr1_138363239     ZHar    G    A        0      0        2 
   1  chr1_138363239   Sample    G    A        1      2        2 
   1  chr1_138364069     AAsi    C    G        0      0        2 
   1  chr1_138364069     AKia    C    G        0      0        2 
   1  chr1_138364069     AOna    C    G        0      0        2 
   1  chr1_138364069     ASom    C    G        0      0        2 
   1  chr1_138364069     HCab    C    G        0      0        2 
   1  chr1_138364069     HPrz    C    G        0      0        2 
   1  chr1_138364069     ZBoe    C    G        0      0        2 
   1  chr1_138364069     ZGre    C    G      0.5      1        2 
   1  chr1_138364069     ZHar    C    G        0      0        2 
   1  chr1_138364069   Sample    C    G        0      0        2 
   1  chr1_138364112     AAsi    T    C        0      0        2 
   1  chr1_138364112     AKia    T    C        0      0        2 
   1  chr1_138364112     AOna    T    C        0      0        2 
   1  chr1_138364112     ASom    T    C        0      0        2 
   1  chr1_138364112     HCab    T    C        0      0        2 
   1  chr1_138364112     HPrz    T    C        0      0        2 
   1  chr1_138364112     ZBoe    T    C      0.5      1        2 
   1  chr1_138364112     ZGre    T    C        0      0        2 
   1  chr1_138364112     ZHar    T    C        0      0        2 
   1  chr1_138364112   Sample    T    C        0      0        2 
   1  chr1_138367556     AAsi    A    C        0      0        2 
   1  chr1_138367556     AKia    A    C        0      0        2 
   1  chr1_138367556     AOna    A    C        0      0        2 
   1  chr1_138367556     ASom    A    C        0      0        2 
   1  chr1_138367556     HCab    A    C        1      2        2 
   1  chr1_138367556     HPrz    A    C        1      2        2 
   1  chr1_138367556     ZBoe    A    C        0      0        2 
   1  chr1_138367556     ZGre    A    C        0      0        2 
   1  chr1_138367556     ZHar    A    C        0      0        2 
   1  chr1_138367556   Sample    A    C        1      2        2 
   1  chr1_138368000     AAsi    T    C        0      0        2 
   1  chr1_138368000     AKia    T    C        0      0        2 
   1  chr1_138368000     AOna    T    C        0      0        2 
   1  chr1_138368000     ASom    T    C        1      2        2 
   1  chr1_138368000     HCab    T    C        0      0        2 
   1  chr1_138368000     HPrz    T    C        0      0        2 
   1  chr1_138368000     ZBoe    T    C        0      0        2 
   1  chr1_138368000     ZGre    T    C        0      0        2 
   1  chr1_138368000     ZHar    T    C        0      0        2 
   1  chr1_138368000   Sample    T    C        0      0        2 
   1  chr1_138368826     AAsi    G    T        0      0        2 
   1  chr1_138368826     AKia    G    T        0      0        2 
   1  chr1_138368826     AOna    G    T      0.5      1        2 
   1  chr1_138368826     ASom    G    T        0      0        2 
   1  chr1_138368826     HCab    G    T        0      0        2 
   1  chr1_138368826     HPrz    G    T        0      0        2 
   1  chr1_138368826     ZBoe    G    T        0      0        2 
   1  chr1_138368826     ZGre    G    T        0      0        2 
   1  chr1_138368826     ZHar    G    T        0      0        2 
   1  chr1_138368826   Sample    G    T        0      0        2 
   1  chr1_138370663     AAsi    G    A      0.5      1        2 
   1  chr1_138370663     AKia    G    A        0      0        2 
   1  chr1_138370663     AOna    G    A        0      0        2 
   1  chr1_138370663     ASom    G    A        0      0        2 
   1  chr1_138370663     HCab    G    A        0      0        2 
   1  chr1_138370663     HPrz    G    A        0      0        2 
   1  chr1_138370663     ZBoe    G    A        0      0        2 
   1  chr1_138370663     ZGre    G    A        0      0        2 
   1  chr1_138370663     ZHar    G    A        0      0        2 
   1  chr1_138370663   Sample    G    A        0      0        2 
   1  chr1_138371372     AAsi    G    C        0      0        2 
   1  chr1_138371372     AKia    G    C        1      2        2 
   1  chr1_138371372     AOna    G    C        1      2        2 
   1  chr1_138371372     ASom    G    C        0      0        2 
   1  chr1_138371372     HCab    G    C        0      0        2 
   1  chr1_138371372     HPrz    G    C        0      0        2 
   1  chr1_138371372     ZBoe    G    C        0      0        2 
   1  chr1_138371372     ZGre    G    C        0      0        2 
   1  chr1_138371372     ZHar    G    C        0      0        2 
   1  chr1_138371372   Sample    G    C        0      0        2 
   1  chr1_138373180     AAsi    G    A        0      0        2 
   1  chr1_138373180     AKia    G    A        1      2        2 
   1  chr1_138373180     AOna    G    A        1      2        2 
   1  chr1_138373180     ASom    G    A        0      0        2 
   1  chr1_138373180     HCab    G    A        0      0        2 
   1  chr1_138373180     HPrz    G    A        0      0        2 
   1  chr1_138373180     ZBoe    G    A        0      0        2 
   1  chr1_138373180     ZGre    G    A        0      0        2 
   1  chr1_138373180     ZHar    G    A        0      0        2 
   1  chr1_138373180   Sample    G    A        0      0        2 
   1  chr1_138380173     AAsi    A    T        0      0        2 
   1  chr1_138380173     AKia    A    T        0      0        2 
   1  chr1_138380173     AOna    A    T        0      0        2 
   1  chr1_138380173     ASom    A    T        0      0        2 
   1  chr1_138380173     HCab    A    T        1      2        2 
   1  chr1_138380173     HPrz    A    T        1      2        2 
   1  chr1_138380173     ZBoe    A    T        0      0        2 
   1  chr1_138380173     ZGre    A    T        0      0        2 
   1  chr1_138380173     ZHar    A    T        0      0        2 
   1  chr1_138380173   Sample    A    T        1      2        2 
   1  chr1_138382972     AAsi    T    C        0      0        2 
   1  chr1_138382972     AKia    T    C        0      0        2 
   1  chr1_138382972     AOna    T    C      0.5      1        2 
   1  chr1_138382972     ASom    T    C        0      0        2 
   1  chr1_138382972     HCab    T    C        0      0        2 
   1  chr1_138382972     HPrz    T    C        0      0        2 
   1  chr1_138382972     ZBoe    T    C        0      0        2 
   1  chr1_138382972     ZGre    T    C        0      0        2 
   1  chr1_138382972     ZHar    T    C        0      0        2 
   1  chr1_138382972   Sample    T    C        0      0        2 
   1  chr1_138386075     AAsi    A    C        0      0        2 
   1  chr1_138386075     AKia    A    C        0      0        2 
   1  chr1_138386075     AOna    A    C        0      0        2 
   1  chr1_138386075     ASom    A    C        0      0        2 
   1  chr1_138386075     HCab    A    C        0      0        2 
   1  chr1_138386075     HPrz    A    C        0      0        2 
   1  chr1_138386075     ZBoe    A    C      0.5      1        2 
   1  chr1_138386075     ZGre    A    C        0      0        2 
   1  chr1_138386075     ZHar    A    C        0      0        2 
   1  chr1_138386075   Sample    A    C        0      0        2 
   1  chr1_138391924     AAsi    G    A        0      0        2 
   1  chr1_138391924     AKia    G    A        0      0        2 
   1  chr1_138391924     AOna    G    A        0      0        2 
   1  chr1_138391924     ASom    G    A        0      0        2 
   1  chr1_138391924     HCab    G    A        1      2        2 
   1  chr1_138391924     HPrz    G    A        1      2        2 
   1  chr1_138391924     ZBoe    G    A        0      0        2 
   1  chr1_138391924     ZGre    G    A        0      0        2 
   1  chr1_138391924     ZHar    G    A        0      0        2 
   1  chr1_138391924   Sample    G    A        1      2        2 
   1  chr1_138392710     AAsi    A    G        0      0        2 
   1  chr1_138392710     AKia    A    G        0      0        2 
   1  chr1_138392710     AOna    A    G        0      0        2 
   1  chr1_138392710     ASom    A    G        0      0        2 
   1  chr1_138392710     HCab    A    G        0      0        2 
   1  chr1_138392710     HPrz    A    G        0      0        2 
   1  chr1_138392710     ZBoe    A    G      0.5      1        2 
   1  chr1_138392710     ZGre    A    G        0      0        2 
   1  chr1_138392710     ZHar    A    G        0      0        2 
   1  chr1_138392710   Sample    A    G        0      0        2 
   1  chr1_138394738     AAsi    G    A        1      2        2 
   1  chr1_138394738     AKia    G    A        0      0        2 
   1  chr1_138394738     AOna    G    A        0      0        2 
   1  chr1_138394738     ASom    G    A        1      2        2 
   1  chr1_138394738     HCab    G    A        0      0        2 
   1  chr1_138394738     HPrz    G    A        0      0        2 
   1  chr1_138394738     ZBoe    G    A        0      0        2 
   1  chr1_138394738     ZGre    G    A        0      0        2 
   1  chr1_138394738     ZHar    G    A        0      0        2 
   1  chr1_138394738   Sample    G    A        0      0        2 
   1  chr1_138395156     AAsi    T    G        0      0        2 
   1  chr1_138395156     AKia    T    G        0      0        2 
   1  chr1_138395156     AOna    T    G        0      0        2 
   1  chr1_138395156     ASom    T    G        0      0        2 
   1  chr1_138395156     HCab    T    G        0      0        2 
   1  chr1_138395156     HPrz    T    G        0      0        2 
   1  chr1_138395156     ZBoe    T    G        0      0        2 
   1  chr1_138395156     ZGre    T    G        1      2        2 
   1  chr1_138395156     ZHar    T    G        0      0        2 
   1  chr1_138395156   Sample    T    G        0      0        2 
   1  chr1_138403021     AAsi    A    G        0      0        2 
   1  chr1_138403021     AKia    A    G        1      2        2 
   1  chr1_138403021     AOna    A    G        0      0        2 
   1  chr1_138403021     ASom    A    G        0      0        2 
   1  chr1_138403021     HCab    A    G        0      0        2 
   1  chr1_138403021     HPrz    A    G        0      0        2 
   1  chr1_138403021     ZBoe    A    G        0      0        2 
   1  chr1_138403021     ZGre    A    G        0      0        2 
   1  chr1_138403021     ZHar    A    G        0      0        2 
   1  chr1_138403021   Sample    A    G        0      0        2 
   1  chr1_138412642     AAsi    A    G        0      0        2 
   1  chr1_138412642     AKia    A    G        0      0        2 
   1  chr1_138412642     AOna    A    G        0      0        2 
   1  chr1_138412642     ASom    A    G        0      0        2 
   1  chr1_138412642     HCab    A    G        1      2        2 
   1  chr1_138412642     HPrz    A    G        1      2        2 
   1  chr1_138412642     ZBoe    A    G        0      0        2 
   1  chr1_138412642     ZGre    A    G        0      0        2 
   1  chr1_138412642     ZHar    A    G        0      0        2 
   1  chr1_138412642   Sample    A    G        1      2        2 
   1  chr1_138412809     AAsi    T    C        0      0        2 
   1  chr1_138412809     AKia    T    C        0      0        2 
   1  chr1_138412809     AOna    T    C        0      0        2 
   1  chr1_138412809     ASom    T    C        0      0        2 
   1  chr1_138412809     HCab    T    C        0      0        2 
   1  chr1_138412809     HPrz    T    C        0      0        2 
   1  chr1_138412809     ZBoe    T    C        0      0        2 
   1  chr1_138412809     ZGre    T    C        0      0        2 
   1  chr1_138412809     ZHar    T    C      0.5      1        2 
   1  chr1_138412809   Sample    T    C        0      0        2 
   1  chr1_138414852     AAsi    A    G        0      0        2 
   1  chr1_138414852     AKia    A    G        0      0        2 
   1  chr1_138414852     AOna    A    G        0      0        2 
   1  chr1_138414852     ASom    A    G        0      0        2 
   1  chr1_138414852     HCab    A    G      0.5      1        2 
   1  chr1_138414852     HPrz    A    G        0      0        2 
   1  chr1_138414852     ZBoe    A    G        0      0        2 
   1  chr1_138414852     ZGre    A    G        0      0        2 
   1  chr1_138414852     ZHar    A    G        0      0        2 
   1  chr1_138414852   Sample    A    G        0      0        2 
   1  chr1_138416148     AAsi    A    G        0      0        2 
   1  chr1_138416148     AKia    A    G        0      0        2 
   1  chr1_138416148     AOna    A    G        0      0        2 
   1  chr1_138416148     ASom    A    G        0      0        2 
   1  chr1_138416148     HCab    A    G        1      2        2 
   1  chr1_138416148     HPrz    A    G        1      2        2 
   1  chr1_138416148     ZBoe    A    G        0      0        2 
   1  chr1_138416148     ZGre    A    G        0      0        2 
   1  chr1_138416148     ZHar    A    G        0      0        2 
   1  chr1_138416148   Sample    A    G        1      2        2 
   1  chr1_138418732     AAsi    G    A        0      0        2 
   1  chr1_138418732     AKia    G    A        0      0        2 
   1  chr1_138418732     AOna    G    A        0      0        2 
   1  chr1_138418732     ASom    G    A        0      0        2 
   1  chr1_138418732     HCab    G    A        0      0        2 
   1  chr1_138418732     HPrz    G    A        0      0        2 
   1  chr1_138418732     ZBoe    G    A        0      0        2 
   1  chr1_138418732     ZGre    G    A        0      0        2 
   1  chr1_138418732     ZHar    G    A        1      2        2 
   1  chr1_138418732   Sample    G    A        0      0        2 
   1  chr1_138421720     AAsi    G    C        0      0        2 
   1  chr1_138421720     AKia    G    C        0      0        2 
   1  chr1_138421720     AOna    G    C        0      0        2 
   1  chr1_138421720     ASom    G    C        0      0        2 
   1  chr1_138421720     HCab    G    C        1      2        2 
   1  chr1_138421720     HPrz    G    C        1      2        2 
   1  chr1_138421720     ZBoe    G    C        0      0        2 
   1  chr1_138421720     ZGre    G    C        0      0        2 
   1  chr1_138421720     ZHar    G    C        0      0        2 
   1  chr1_138421720   Sample    G    C        1      2        2 
   1  chr1_138437655     AAsi    G    A        0      0        2 
   1  chr1_138437655     AKia    G    A        0      0        2 
   1  chr1_138437655     AOna    G    A        0      0        2 
   1  chr1_138437655     ASom    G    A        0      0        2 
   1  chr1_138437655     HCab    G    A        1      2        2 
   1  chr1_138437655     HPrz    G    A        1      2        2 
   1  chr1_138437655     ZBoe    G    A        0      0        2 
   1  chr1_138437655     ZGre    G    A        0      0        2 
   1  chr1_138437655     ZHar    G    A        0      0        2 
   1  chr1_138437655   Sample    G    A        1      2        2 
   1  chr1_138465016     AAsi    A    C        0      0        2 
   1  chr1_138465016     AKia    A    C        0      0        2 
   1  chr1_138465016     AOna    A    C        0      0        2 
   1  chr1_138465016     ASom    A    C        0      0        2 
   1  chr1_138465016     HCab    A    C        0      0        2 
   1  chr1_138465016     HPrz    A    C        0      0        2 
   1  chr1_138465016     ZBoe    A    C        1      2        2 
   1  chr1_138465016     ZGre    A    C        1      2        2 
   1  chr1_138465016     ZHar    A    C        1      2        2 
   1  chr1_138465016   Sample    A    C        0      0        2 
   1  chr1_138470025     AAsi    G    T        1      2        2 
   1  chr1_138470025     AKia    G    T        0      0        2 
   1  chr1_138470025     AOna    G    T        0      0        2 
   1  chr1_138470025     ASom    G    T        1      2        2 
   1  chr1_138470025     HCab    G    T        0      0        2 
   1  chr1_138470025     HPrz    G    T        0      0        2 
   1  chr1_138470025     ZBoe    G    T        0      0        2 
   1  chr1_138470025     ZGre    G    T        0      0        2 
   1  chr1_138470025     ZHar    G    T        0      0        2 
   1  chr1_138470025   Sample    G    T        0      0        2 
   1  chr1_138477470     AAsi    C    G        0      0        2 
   1  chr1_138477470     AKia    C    G        0      0        2 
   1  chr1_138477470     AOna    C    G        0      0        2 
   1  chr1_138477470     ASom    C    G        0      0        2 
   1  chr1_138477470     HCab    C    G        0      0        2 
   1  chr1_138477470     HPrz    C    G        0      0        2 
   1  chr1_138477470     ZBoe    C    G      0.5      1        2 
   1  chr1_138477470     ZGre    C    G        0      0        2 
   1  chr1_138477470     ZHar    C    G        0      0        2 
   1  chr1_138477470   Sample    C    G        0      0        2 
   1  chr1_138483720     AAsi    A    C        0      0        2 
   1  chr1_138483720     AKia    A    C        0      0        2 
   1  chr1_138483720     AOna    A    C        0      0        2 
   1  chr1_138483720     ASom    A    C        0      0        2 
   1  chr1_138483720     HCab    A    C        0      0        2 
   1  chr1_138483720     HPrz    A    C        0      0        2 
   1  chr1_138483720     ZBoe    A    C        1      2        2 
   1  chr1_138483720     ZGre    A    C        1      2        2 
   1  chr1_138483720     ZHar    A    C        1      2        2 
   1  chr1_138483720   Sample    A    C        0      0        2 
   1  chr1_138484289     AAsi    C    T        1      2        2 
   1  chr1_138484289     AKia    C    T        0      0        2 
   1  chr1_138484289     AOna    C    T        0      0        2 
   1  chr1_138484289     ASom    C    T        0      0        2 
   1  chr1_138484289     HCab    C    T        0      0        2 
   1  chr1_138484289     HPrz    C    T        0      0        2 
   1  chr1_138484289     ZBoe    C    T        0      0        2 
   1  chr1_138484289     ZGre    C    T        0      0        2 
   1  chr1_138484289     ZHar    C    T        0      0        2 
   1  chr1_138484289   Sample    C    T        0      0        2 
   1  chr1_138484300     AAsi    A    G        0      0        2 
   1  chr1_138484300     AKia    A    G        0      0        2 
   1  chr1_138484300     AOna    A    G        0      0        2 
   1  chr1_138484300     ASom    A    G        1      2        2 
   1  chr1_138484300     HCab    A    G        0      0        2 
   1  chr1_138484300     HPrz    A    G        0      0        2 
   1  chr1_138484300     ZBoe    A    G        0      0        2 
   1  chr1_138484300     ZGre    A    G        0      0        2 
   1  chr1_138484300     ZHar    A    G        0      0        2 
   1  chr1_138484300   Sample    A    G        0      0        2 
   1  chr1_138484555     AAsi    T    G        0      0        2 
   1  chr1_138484555     AKia    T    G        0      0        2 
   1  chr1_138484555     AOna    T    G        0      0        2 
   1  chr1_138484555     ASom    T    G        0      0        2 
   1  chr1_138484555     HCab    T    G        0      0        2 
   1  chr1_138484555     HPrz    T    G        0      0        2 
   1  chr1_138484555     ZBoe    T    G      0.5      1        2 
   1  chr1_138484555     ZGre    T    G        0      0        2 
   1  chr1_138484555     ZHar    T    G        0      0        2 
   1  chr1_138484555   Sample    T    G        0      0        2 
   1  chr1_138484868     AAsi    C    T      0.5      1        2 
   1  chr1_138484868     AKia    C    T        0      0        2 
   1  chr1_138484868     AOna    C    T        0      0        2 
   1  chr1_138484868     ASom    C    T        0      0        2 
   1  chr1_138484868     HCab    C    T        0      0        2 
   1  chr1_138484868     HPrz    C    T        0      0        2 
   1  chr1_138484868     ZBoe    C    T        0      0        2 
   1  chr1_138484868     ZGre    C    T        0      0        2 
   1  chr1_138484868     ZHar    C    T        0      0        2 
   1  chr1_138484868   Sample    C    T        0      0        2 
   1  chr1_138494219     AAsi    T    C        0      0        2 
   1  chr1_138494219     AKia    T    C        0      0        2 
   1  chr1_138494219     AOna    T    C        0      0        2 
   1  chr1_138494219     ASom    T    C        0      0        2 
   1  chr1_138494219     HCab    T    C        0      0        2 
   1  chr1_138494219     HPrz    T    C        0      0        2 
   1  chr1_138494219     ZBoe    T    C        0      0        2 
   1  chr1_138494219     ZGre    T    C      0.5      1        2 
   1  chr1_138494219     ZHar    T    C        0      0        2 
   1  chr1_138494219   Sample    T    C        0      0        2 
   1  chr1_138510645     AAsi    C    T        0      0        2 
   1  chr1_138510645     AKia    C    T        0      0        2 
   1  chr1_138510645     AOna    C    T        0      0        2 
   1  chr1_138510645     ASom    C    T        0      0        2 
   1  chr1_138510645     HCab    C    T        1      2        2 
   1  chr1_138510645     HPrz    C    T        1      2        2 
   1  chr1_138510645     ZBoe    C    T        0      0        2 
   1  chr1_138510645     ZGre    C    T        0      0        2 
   1  chr1_138510645     ZHar    C    T        0      0        2 
   1  chr1_138510645   Sample    C    T        1      2        2 
   1  chr1_138513365     AAsi    T    C        0      0        2 
   1  chr1_138513365     AKia    T    C        0      0        2 
   1  chr1_138513365     AOna    T    C        0      0        2 
   1  chr1_138513365     ASom    T    C        0      0        2 
   1  chr1_138513365     HCab    T    C        1      2        2 
   1  chr1_138513365     HPrz    T    C        1      2        2 
   1  chr1_138513365     ZBoe    T    C        0      0        2 
   1  chr1_138513365     ZGre    T    C        0      0        2 
   1  chr1_138513365     ZHar    T    C        0      0        2 
   1  chr1_138513365   Sample    T    C        1      2        2 
   1  chr1_138519627     AAsi    A    G        0      0        2 
   1  chr1_138519627     AKia    A    G        0      0        2 
   1  chr1_138519627     AOna    A    G        0      0        2 
   1  chr1_138519627     ASom    A    G        0      0        2 
   1  chr1_138519627     HCab    A    G        0      0        2 
   1  chr1_138519627     HPrz    A    G        0      0        2 
   1  chr1_138519627     ZBoe    A    G        0      0        2 
   1  chr1_138519627     ZGre    A    G        1      2        2 
   1  chr1_138519627     ZHar    A    G        0      0        2 
   1  chr1_138519627   Sample    A    G        0      0        2 
   1  chr1_138525939     AAsi    C    T        0      0        2 
   1  chr1_138525939     AKia    C    T        0      0        2 
   1  chr1_138525939     AOna    C    T        0      0        2 
   1  chr1_138525939     ASom    C    T        0      0        2 
   1  chr1_138525939     HCab    C    T        1      2        2 
   1  chr1_138525939     HPrz    C    T        1      2        2 
   1  chr1_138525939     ZBoe    C    T        0      0        2 
   1  chr1_138525939     ZGre    C    T        0      0        2 
   1  chr1_138525939     ZHar    C    T        0      0        2 
   1  chr1_138525939   Sample    C    T        1      2        2 
   1  chr1_138527807     AAsi    G    T        1      2        2 
   1  chr1_138527807     AKia    G    T        1      2        2 
   1  chr1_138527807     AOna    G    T        1      2        2 
   1  chr1_138527807     ASom    G    T        1      2        2 
   1  chr1_138527807     HCab    G    T        0      0        2 
   1  chr1_138527807     HPrz    G    T        0      0        2 
   1  chr1_138527807     ZBoe    G    T        0      0        2 
   1  chr1_138527807     ZGre    G    T        0      0        2 
   1  chr1_138527807     ZHar    G    T        0      0        2 
   1  chr1_138527807   Sample    G    T        0      0        2 
   1  chr1_138528127     AAsi    A    G        0      0        2 
   1  chr1_138528127     AKia    A    G        0      0        2 
   1  chr1_138528127     AOna    A    G        0      0        2 
   1  chr1_138528127     ASom    A    G        0      0        2 
   1  chr1_138528127     HCab    A    G      0.5      1        2 
   1  chr1_138528127     HPrz    A    G        0      0        2 
   1  chr1_138528127     ZBoe    A    G        0      0        2 
   1  chr1_138528127     ZGre    A    G        0      0        2 
   1  chr1_138528127     ZHar    A    G        0      0        2 
   1  chr1_138528127   Sample    A    G        0      0        2 
   1  chr1_138535621     AAsi    G    A        0      0        2 
   1  chr1_138535621     AKia    G    A        0      0        2 
   1  chr1_138535621     AOna    G    A        0      0        2 
   1  chr1_138535621     ASom    G    A        0      0        2 
   1  chr1_138535621     HCab    G    A        1      2        2 
   1  chr1_138535621     HPrz    G    A        1      2        2 
   1  chr1_138535621     ZBoe    G    A        0      0        2 
   1  chr1_138535621     ZGre    G    A        0      0        2 
   1  chr1_138535621     ZHar    G    A        0      0        2 
   1  chr1_138535621   Sample    G    A        1      2        2 
   1  chr1_138536191     AAsi    T    C      0.5      1        2 
   1  chr1_138536191     AKia    T    C        0      0        2 
   1  chr1_138536191     AOna    T    C        0      0        2 
   1  chr1_138536191     ASom    T    C        0      0        2 
   1  chr1_138536191     HCab    T    C        0      0        2 
   1  chr1_138536191     HPrz    T    C        0      0        2 
   1  chr1_138536191     ZBoe    T    C        0      0        2 
   1  chr1_138536191     ZGre    T    C        0      0        2 
   1  chr1_138536191     ZHar    T    C        0      0        2 
   1  chr1_138536191   Sample    T    C        0      0        2 
   1  chr1_138537767     AAsi    C    T        1      2        2 
   1  chr1_138537767     AKia    C    T        0      0        2 
   1  chr1_138537767     AOna    C    T        0      0        2 
   1  chr1_138537767     ASom    C    T        1      2        2 
   1  chr1_138537767     HCab    C    T        0      0        2 
   1  chr1_138537767     HPrz    C    T        0      0        2 
   1  chr1_138537767     ZBoe    C    T        0      0        2 
   1  chr1_138537767     ZGre    C    T        0      0        2 
   1  chr1_138537767     ZHar    C    T        0      0        2 
   1  chr1_138537767   Sample    C    T        0      0        2 
   1  chr1_138543892     AAsi    A    G        0      0        2 
   1  chr1_138543892     AKia    A    G        0      0        2 
   1  chr1_138543892     AOna    A    G        0      0        2 
   1  chr1_138543892     ASom    A    G        0      0        2 
   1  chr1_138543892     HCab    A    G        1      2        2 
   1  chr1_138543892     HPrz    A    G        1      2        2 
   1  chr1_138543892     ZBoe    A    G        0      0        2 
   1  chr1_138543892     ZGre    A    G        0      0        2 
   1  chr1_138543892     ZHar    A    G        0      0        2 
   1  chr1_138543892   Sample    A    G        1      2        2 
   1  chr1_138548132     AAsi    T    A        0      0        2 
   1  chr1_138548132     AKia    T    A        0      0        2 
   1  chr1_138548132     AOna    T    A        0      0        2 
   1  chr1_138548132     ASom    T    A        0      0        2 
   1  chr1_138548132     HCab    T    A        0      0        2 
   1  chr1_138548132     HPrz    T    A        0      0        2 
   1  chr1_138548132     ZBoe    T    A      0.5      1        2 
   1  chr1_138548132     ZGre    T    A        0      0        2 
   1  chr1_138548132     ZHar    T    A        0      0        2 
   1  chr1_138548132   Sample    T    A        0      0        2 
   1  chr1_138548349     AAsi    A    C        0      0        2 
   1  chr1_138548349     AKia    A    C        0      0        2 
   1  chr1_138548349     AOna    A    C        0      0        2 
   1  chr1_138548349     ASom    A    C        0      0        2 
   1  chr1_138548349     HCab    A    C        0      0        2 
   1  chr1_138548349     HPrz    A    C        0      0        2 
   1  chr1_138548349     ZBoe    A    C        0      0        2 
   1  chr1_138548349     ZGre    A    C        0      0        2 
   1  chr1_138548349     ZHar    A    C        1      2        2 
   1  chr1_138548349   Sample    A    C        0      0        2 
   1  chr1_138550088     AAsi    G    A        0      0        2 
   1  chr1_138550088     AKia    G    A        0      0        2 
   1  chr1_138550088     AOna    G    A        0      0        2 
   1  chr1_138550088     ASom    G    A        0      0        2 
   1  chr1_138550088     HCab    G    A        1      2        2 
   1  chr1_138550088     HPrz    G    A        1      2        2 
   1  chr1_138550088     ZBoe    G    A        0      0        2 
   1  chr1_138550088     ZGre    G    A        0      0        2 
   1  chr1_138550088     ZHar    G    A        0      0        2 
   1  chr1_138550088   Sample    G    A        1      2        2 
   1  chr1_138558690     AAsi    T    C      0.5      1        2 
   1  chr1_138558690     AKia    T    C        0      0        2 
   1  chr1_138558690     AOna    T    C        0      0        2 
   1  chr1_138558690     ASom    T    C        0      0        2 
   1  chr1_138558690     HCab    T    C        0      0        2 
   1  chr1_138558690     HPrz    T    C        0      0        2 
   1  chr1_138558690     ZBoe    T    C        0      0        2 
   1  chr1_138558690     ZGre    T    C        0      0        2 
   1  chr1_138558690     ZHar    T    C        0      0        2 
   1  chr1_138558690   Sample    T    C        0      0        2 
   1  chr1_138583420     AAsi    G    C        1      2        2 
   1  chr1_138583420     AKia    G    C        0      0        2 
   1  chr1_138583420     AOna    G    C        0      0        2 
   1  chr1_138583420     ASom    G    C        1      2        2 
   1  chr1_138583420     HCab    G    C        0      0        2 
   1  chr1_138583420     HPrz    G    C        0      0        2 
   1  chr1_138583420     ZBoe    G    C        1      2        2 
   1  chr1_138583420     ZGre    G    C        1      2        2 
   1  chr1_138583420     ZHar    G    C        1      2        2 
   1  chr1_138583420   Sample    G    C        0      0        2 
   1  chr1_138585441     AAsi    G    C        1      2        2 
   1  chr1_138585441     AKia    G    C        0      0        2 
   1  chr1_138585441     AOna    G    C        0      0        2 
   1  chr1_138585441     ASom    G    C        0      0        2 
   1  chr1_138585441     HCab    G    C        0      0        2 
   1  chr1_138585441     HPrz    G    C        0      0        2 
   1  chr1_138585441     ZBoe    G    C        0      0        2 
   1  chr1_138585441     ZGre    G    C        0      0        2 
   1  chr1_138585441     ZHar    G    C        0      0        2 
   1  chr1_138585441   Sample    G    C        0      0        2 
   1  chr1_138595589     AAsi    A    C        0      0        2 
   1  chr1_138595589     AKia    A    C        0      0        2 
   1  chr1_138595589     AOna    A    C        0      0        2 
   1  chr1_138595589     ASom    A    C        0      0        2 
   1  chr1_138595589     HCab    A    C        0      0        2 
   1  chr1_138595589     HPrz    A    C        0      0        2 
   1  chr1_138595589     ZBoe    A    C      0.5      1        2 
   1  chr1_138595589     ZGre    A    C        0      0        2 
   1  chr1_138595589     ZHar    A    C        0      0        2 
   1  chr1_138595589   Sample    A    C        0      0        2 
   1  chr1_138602670     AAsi    A    G        1      2        2 
   1  chr1_138602670     AKia    A    G        0      0        2 
   1  chr1_138602670     AOna    A    G        0      0        2 
   1  chr1_138602670     ASom    A    G        1      2        2 
   1  chr1_138602670     HCab    A    G        0      0        2 
   1  chr1_138602670     HPrz    A    G        0      0        2 
   1  chr1_138602670     ZBoe    A    G        0      0        2 
   1  chr1_138602670     ZGre    A    G        1      2        2 
   1  chr1_138602670     ZHar    A    G        1      2        2 
   1  chr1_138602670   Sample    A    G        0      0        2 
   1  chr1_138604491     AAsi    A    G        0      0        2 
   1  chr1_138604491     AKia    A    G        0      0        2 
   1  chr1_138604491     AOna    A    G      0.5      1        2 
   1  chr1_138604491     ASom    A    G        0      0        2 
   1  chr1_138604491     HCab    A    G        0      0        2 
   1  chr1_138604491     HPrz    A    G        0      0        2 
   1  chr1_138604491     ZBoe    A    G        0      0        2 
   1  chr1_138604491     ZGre    A    G        0      0        2 
   1  chr1_138604491     ZHar    A    G        0      0        2 
   1  chr1_138604491   Sample    A    G        0      0        2 
   1  chr1_138604500     AAsi    C    T      0.5      1        2 
   1  chr1_138604500     AKia    C    T        0      0        2 
   1  chr1_138604500     AOna    C    T        0      0        2 
   1  chr1_138604500     ASom    C    T        1      2        2 
   1  chr1_138604500     HCab    C    T        0      0        2 
   1  chr1_138604500     HPrz    C    T        0      0        2 
   1  chr1_138604500     ZBoe    C    T        0      0        2 
   1  chr1_138604500     ZGre    C    T        0      0        2 
   1  chr1_138604500     ZHar    C    T        0      0        2 
   1  chr1_138604500   Sample    C    T        0      0        2 
   1  chr1_138618036     AAsi    C    T        0      0        2 
   1  chr1_138618036     AKia    C    T        0      0        2 
   1  chr1_138618036     AOna    C    T        0      0        2 
   1  chr1_138618036     ASom    C    T        0      0        2 
   1  chr1_138618036     HCab    C    T        0      0        2 
   1  chr1_138618036     HPrz    C    T        0      0        2 
   1  chr1_138618036     ZBoe    C    T      0.5      1        2 
   1  chr1_138618036     ZGre    C    T        0      0        2 
   1  chr1_138618036     ZHar    C    T        0      0        2 
   1  chr1_138618036   Sample    C    T        0      0        2 
   1  chr1_138618564     AAsi    T    C        0      0        2 
   1  chr1_138618564     AKia    T    C        0      0        2 
   1  chr1_138618564     AOna    T    C        0      0        2 
   1  chr1_138618564     ASom    T    C        0      0        2 
   1  chr1_138618564     HCab    T    C        0      0        2 
   1  chr1_138618564     HPrz    T    C        0      0        2 
   1  chr1_138618564     ZBoe    T    C        0      0        2 
   1  chr1_138618564     ZGre    T    C        0      0        2 
   1  chr1_138618564     ZHar    T    C        1      2        2 
   1  chr1_138618564   Sample    T    C        0      0        2 
   1  chr1_138619248     AAsi    A    G        1      2        2 
   1  chr1_138619248     AKia    A    G        0      0        2 
   1  chr1_138619248     AOna    A    G        0      0        2 
   1  chr1_138619248     ASom    A    G        0      0        2 
   1  chr1_138619248     HCab    A    G        0      0        2 
   1  chr1_138619248     HPrz    A    G        0      0        2 
   1  chr1_138619248     ZBoe    A    G        1      2        2 
   1  chr1_138619248     ZGre    A    G        1      2        2 
   1  chr1_138619248     ZHar    A    G        1      2        2 
   1  chr1_138619248   Sample    A    G        0      0        2 
   1  chr1_138622845     AAsi    A    G        0      0        2 
   1  chr1_138622845     AKia    A    G        0      0        2 
   1  chr1_138622845     AOna    A    G        0      0        2 
   1  chr1_138622845     ASom    A    G        0      0        2 
   1  chr1_138622845     HCab    A    G        0      0        2 
   1  chr1_138622845     HPrz    A    G        0      0        2 
   1  chr1_138622845     ZBoe    A    G        0      0        2 
   1  chr1_138622845     ZGre    A    G        1      2        2 
   1  chr1_138622845     ZHar    A    G        0      0        2 
   1  chr1_138622845   Sample    A    G        0      0        2 
   1  chr1_138636005     AAsi    A    T        1      2        2 
   1  chr1_138636005     AKia    A    T        0      0        2 
   1  chr1_138636005     AOna    A    T        0      0        2 
   1  chr1_138636005     ASom    A    T        1      2        2 
   1  chr1_138636005     HCab    A    T        0      0        2 
   1  chr1_138636005     HPrz    A    T        0      0        2 
   1  chr1_138636005     ZBoe    A    T        0      0        2 
   1  chr1_138636005     ZGre    A    T        0      0        2 
   1  chr1_138636005     ZHar    A    T        0      0        2 
   1  chr1_138636005   Sample    A    T        0      0        2 
   1  chr1_138645544     AAsi    C    A        0      0        2 
   1  chr1_138645544     AKia    C    A        0      0        2 
   1  chr1_138645544     AOna    C    A        0      0        2 
   1  chr1_138645544     ASom    C    A        0      0        2 
   1  chr1_138645544     HCab    C    A        1      2        2 
   1  chr1_138645544     HPrz    C    A        1      2        2 
   1  chr1_138645544     ZBoe    C    A        0      0        2 
   1  chr1_138645544     ZGre    C    A        0      0        2 
   1  chr1_138645544     ZHar    C    A        0      0        2 
   1  chr1_138645544   Sample    C    A        1      2        2 
   1  chr1_138671023     AAsi    C    T        0      0        2 
   1  chr1_138671023     AKia    C    T        0      0        2 
   1  chr1_138671023     AOna    C    T        0      0        2 
   1  chr1_138671023     ASom    C    T        0      0        2 
   1  chr1_138671023     HCab    C    T      0.5      1        2 
   1  chr1_138671023     HPrz    C    T        0      0        2 
   1  chr1_138671023     ZBoe    C    T        0      0        2 
   1  chr1_138671023     ZGre    C    T        0      0        2 
   1  chr1_138671023     ZHar    C    T        0      0        2 
   1  chr1_138671023   Sample    C    T        1      2        2 
   1  chr1_138676956     AAsi    T    C        0      0        2 
   1  chr1_138676956     AKia    T    C        0      0        2 
   1  chr1_138676956     AOna    T    C        0      0        2 
   1  chr1_138676956     ASom    T    C        0      0        2 
   1  chr1_138676956     HCab    T    C        0      0        2 
   1  chr1_138676956     HPrz    T    C        0      0        2 
   1  chr1_138676956     ZBoe    T    C        0      0        2 
   1  chr1_138676956     ZGre    T    C      0.5      1        2 
   1  chr1_138676956     ZHar    T    C        0      0        2 
   1  chr1_138676956   Sample    T    C        0      0        2 
   1  chr1_138676957     AAsi    A    G        0      0        2 
   1  chr1_138676957     AKia    A    G        0      0        2 
   1  chr1_138676957     AOna    A    G        0      0        2 
   1  chr1_138676957     ASom    A    G        0      0        2 
   1  chr1_138676957     HCab    A    G        1      2        2 
   1  chr1_138676957     HPrz    A    G        1      2        2 
   1  chr1_138676957     ZBoe    A    G        0      0        2 
   1  chr1_138676957     ZGre    A    G        0      0        2 
   1  chr1_138676957     ZHar    A    G        0      0        2 
   1  chr1_138676957   Sample    A    G        1      2        2 
   1  chr1_138687027     AAsi    G    A        0      0        2 
   1  chr1_138687027     AKia    G    A        0      0        2 
   1  chr1_138687027     AOna    G    A        0      0        2 
   1  chr1_138687027     ASom    G    A        0      0        2 
   1  chr1_138687027     HCab    G    A        1      2        2 
   1  chr1_138687027     HPrz    G    A        1      2        2 
   1  chr1_138687027     ZBoe    G    A        0      0        2 
   1  chr1_138687027     ZGre    G    A        0      0        2 
   1  chr1_138687027     ZHar    G    A        0      0        2 
   1  chr1_138687027   Sample    G    A        1      2        2 
   1  chr1_138702110     AAsi    A    G        0      0        2 
   1  chr1_138702110     AKia    A    G        0      0        2 
   1  chr1_138702110     AOna    A    G        0      0        2 
   1  chr1_138702110     ASom    A    G        0      0        2 
   1  chr1_138702110     HCab    A    G        1      2        2 
   1  chr1_138702110     HPrz    A    G        1      2        2 
   1  chr1_138702110     ZBoe    A    G        0      0        2 
   1  chr1_138702110     ZGre    A    G        0      0        2 
   1  chr1_138702110     ZHar    A    G        0      0        2 
   1  chr1_138702110   Sample    A    G        1      2        2 
   1  chr1_138713806     AAsi    G    A        0      0        2 
   1  chr1_138713806     AKia    G    A        0      0        2 
   1  chr1_138713806     AOna    G    A        0      0        2 
   1  chr1_138713806     ASom    G    A        0      0        2 
   1  chr1_138713806     HCab    G    A        0      0        2 
   1  chr1_138713806     HPrz    G    A        0      0        2 
   1  chr1_138713806     ZBoe    G    A        1      2        2 
   1  chr1_138713806     ZGre    G    A        0      0        2 
   1  chr1_138713806     ZHar    G    A        0      0        2 
   1  chr1_138713806   Sample    G    A        0      0        2 
   1  chr1_138715213     AAsi    A    C        0      0        2 
   1  chr1_138715213     AKia    A    C        0      0        2 
   1  chr1_138715213     AOna    A    C        0      0        2 
   1  chr1_138715213     ASom    A    C        0      0        2 
   1  chr1_138715213     HCab    A    C        1      2        2 
   1  chr1_138715213     HPrz    A    C        1      2        2 
   1  chr1_138715213     ZBoe    A    C        0      0        2 
   1  chr1_138715213     ZGre    A    C        0      0        2 
   1  chr1_138715213     ZHar    A    C        0      0        2 
   1  chr1_138715213   Sample    A    C        1      2        2 
   1  chr1_138721926     AAsi    A    G        0      0        2 
   1  chr1_138721926     AKia    A    G        0      0        2 
   1  chr1_138721926     AOna    A    G        0      0        2 
   1  chr1_138721926     ASom    A    G        0      0        2 
   1  chr1_138721926     HCab    A    G        1      2        2 
   1  chr1_138721926     HPrz    A    G        1      2        2 
   1  chr1_138721926     ZBoe    A    G        0      0        2 
   1  chr1_138721926     ZGre    A    G        0      0        2 
   1  chr1_138721926     ZHar    A    G        0      0        2 
   1  chr1_138721926   Sample    A    G        1      2        2 
   1  chr1_138723246     AAsi    G    C        0      0        2 
   1  chr1_138723246     AKia    G    C        0      0        2 
   1  chr1_138723246     AOna    G    C        0      0        2 
   1  chr1_138723246     ASom    G    C        0      0        2 
   1  chr1_138723246     HCab    G    C        1      2        2 
   1  chr1_138723246     HPrz    G    C        1      2        2 
   1  chr1_138723246     ZBoe    G    C        0      0        2 
   1  chr1_138723246     ZGre    G    C        0      0        2 
   1  chr1_138723246     ZHar    G    C        0      0        2 
   1  chr1_138723246   Sample    G    C        1      2        2 
   1  chr1_138733526     AAsi    A    T        0      0        2 
   1  chr1_138733526     AKia    A    T        0      0        2 
   1  chr1_138733526     AOna    A    T        0      0        2 
   1  chr1_138733526     ASom    A    T        0      0        2 
   1  chr1_138733526     HCab    A    T        1      2        2 
   1  chr1_138733526     HPrz    A    T        1      2        2 
   1  chr1_138733526     ZBoe    A    T        0      0        2 
   1  chr1_138733526     ZGre    A    T        0      0        2 
   1  chr1_138733526     ZHar    A    T        0      0        2 
   1  chr1_138733526   Sample    A    T        1      2        2 
   1  chr1_138744045     AAsi    G    A        0      0        2 
   1  chr1_138744045     AKia    G    A        0      0        2 
   1  chr1_138744045     AOna    G    A      0.5      1        2 
   1  chr1_138744045     ASom    G    A        0      0        2 
   1  chr1_138744045     HCab    G    A        0      0        2 
   1  chr1_138744045     HPrz    G    A        0      0        2 
   1  chr1_138744045     ZBoe    G    A        0      0        2 
   1  chr1_138744045     ZGre    G    A        0      0        2 
   1  chr1_138744045     ZHar    G    A        0      0        2 
   1  chr1_138744045   Sample    G    A        0      0        2 
   1  chr1_138748876     AAsi    A    C        0      0        2 
   1  chr1_138748876     AKia    A    C        0      0        2 
   1  chr1_138748876     AOna    A    C        0      0        2 
   1  chr1_138748876     ASom    A    C        0      0        2 
   1  chr1_138748876     HCab    A    C      0.5      1        2 
   1  chr1_138748876     HPrz    A    C        1      2        2 
   1  chr1_138748876     ZBoe    A    C        0      0        2 
   1  chr1_138748876     ZGre    A    C        0      0        2 
   1  chr1_138748876     ZHar    A    C        0      0        2 
   1  chr1_138748876   Sample    A    C        1      2        2 
   1  chr1_138753083     AAsi    G    A        0      0        2 
   1  chr1_138753083     AKia    G    A        0      0        2 
   1  chr1_138753083     AOna    G    A        0      0        2 
   1  chr1_138753083     ASom    G    A        0      0        2 
   1  chr1_138753083     HCab    G    A      0.5      1        2 
   1  chr1_138753083     HPrz    G    A        0      0        2 
   1  chr1_138753083     ZBoe    G    A        0      0        2 
   1  chr1_138753083     ZGre    G    A        0      0        2 
   1  chr1_138753083     ZHar    G    A        0      0        2 
   1  chr1_138753083   Sample    G    A        1      2        2 
   1  chr1_138761993     AAsi    C    T        0      0        2 
   1  chr1_138761993     AKia    C    T        0      0        2 
   1  chr1_138761993     AOna    C    T        0      0        2 
   1  chr1_138761993     ASom    C    T        0      0        2 
   1  chr1_138761993     HCab    C    T        1      2        2 
   1  chr1_138761993     HPrz    C    T        1      2        2 
   1  chr1_138761993     ZBoe    C    T        0      0        2 
   1  chr1_138761993     ZGre    C    T        0      0        2 
   1  chr1_138761993     ZHar    C    T        0      0        2 
   1  chr1_138761993   Sample    C    T        1      2        2 
   1  chr1_138766043     AAsi    G    A        0      0        2 
   1  chr1_138766043     AKia    G    A        0      0        2 
   1  chr1_138766043     AOna    G    A        0      0        2 
   1  chr1_138766043     ASom    G    A        0      0        2 
   1  chr1_138766043     HCab    G    A        0      0        2 
   1  chr1_138766043     HPrz    G    A        0      0        2 
   1  chr1_138766043     ZBoe    G    A        1      2        2 
   1  chr1_138766043     ZGre    G    A        0      0        2 
   1  chr1_138766043     ZHar    G    A        0      0        2 
   1  chr1_138766043   Sample    G    A        0      0        2 
   1  chr1_138767568     AAsi    C    T        1      2        2 
   1  chr1_138767568     AKia    C    T        0      0        2 
   1  chr1_138767568     AOna    C    T        0      0        2 
   1  chr1_138767568     ASom    C    T        0      0        2 
   1  chr1_138767568     HCab    C    T        0      0        2 
   1  chr1_138767568     HPrz    C    T        0      0        2 
   1  chr1_138767568     ZBoe    C    T        0      0        2 
   1  chr1_138767568     ZGre    C    T        0      0        2 
   1  chr1_138767568     ZHar    C    T        0      0        2 
   1  chr1_138767568   Sample    C    T        0      0        2 
   1  chr1_138770018     AAsi    T    C      0.5      1        2 
   1  chr1_138770018     AKia    T    C        0      0        2 
   1  chr1_138770018     AOna    T    C        0      0        2 
   1  chr1_138770018     ASom    T    C        0      0        2 
   1  chr1_138770018     HCab    T    C        0      0        2 
   1  chr1_138770018     HPrz    T    C        0      0        2 
   1  chr1_138770018     ZBoe    T    C        0      0        2 
   1  chr1_138770018     ZGre    T    C        0      0        2 
   1  chr1_138770018     ZHar    T    C        0      0        2 
   1  chr1_138770018   Sample    T    C        0      0        2 
   1  chr1_138770434     AAsi    A    C        0      0        2 
   1  chr1_138770434     AKia    A    C        0      0        2 
   1  chr1_138770434     AOna    A    C        0      0        2 
   1  chr1_138770434     ASom    A    C        1      2        2 
   1  chr1_138770434     HCab    A    C        0      0        2 
   1  chr1_138770434     HPrz    A    C        0      0        2 
   1  chr1_138770434     ZBoe    A    C        0      0        2 
   1  chr1_138770434     ZGre    A    C        0      0        2 
   1  chr1_138770434     ZHar    A    C        0      0        2 
   1  chr1_138770434   Sample    A    C        0      0        2 
   1  chr1_138773244     AAsi    T    C        1      2        2 
   1  chr1_138773244     AKia    T    C        0      0        2 
   1  chr1_138773244     AOna    T    C        0      0        2 
   1  chr1_138773244     ASom    T    C        0      0        2 
   1  chr1_138773244     HCab    T    C        0      0        2 
   1  chr1_138773244     HPrz    T    C        0      0        2 
   1  chr1_138773244     ZBoe    T    C        0      0        2 
   1  chr1_138773244     ZGre    T    C        0      0        2 
   1  chr1_138773244     ZHar    T    C        0      0        2 
   1  chr1_138773244   Sample    T    C        0      0        2 
   1  chr1_138776944     AAsi    T    A        0      0        2 
   1  chr1_138776944     AKia    T    A        0      0        2 
   1  chr1_138776944     AOna    T    A        0      0        2 
   1  chr1_138776944     ASom    T    A        0      0        2 
   1  chr1_138776944     HCab    T    A        1      2        2 
   1  chr1_138776944     HPrz    T    A        0      0        2 
   1  chr1_138776944     ZBoe    T    A        0      0        2 
   1  chr1_138776944     ZGre    T    A        0      0        2 
   1  chr1_138776944     ZHar    T    A        0      0        2 
   1  chr1_138776944   Sample    T    A        1      2        2 
   1  chr1_138789822     AAsi    G    T        0      0        2 
   1  chr1_138789822     AKia    G    T      0.5      1        2 
   1  chr1_138789822     AOna    G    T        1      2        2 
   1  chr1_138789822     ASom    G    T        0      0        2 
   1  chr1_138789822     HCab    G    T        0      0        2 
   1  chr1_138789822     HPrz    G    T        0      0        2 
   1  chr1_138789822     ZBoe    G    T        0      0        2 
   1  chr1_138789822     ZGre    G    T        0      0        2 
   1  chr1_138789822     ZHar    G    T        0      0        2 
   1  chr1_138789822   Sample    G    T        0      0        2 
   1  chr1_138794759     AAsi    C    G        0      0        2 
   1  chr1_138794759     AKia    C    G        0      0        2 
   1  chr1_138794759     AOna    C    G        0      0        2 
   1  chr1_138794759     ASom    C    G        0      0        2 
   1  chr1_138794759     HCab    C    G        0      0        2 
   1  chr1_138794759     HPrz    C    G        0      0        2 
   1  chr1_138794759     ZBoe    C    G        1      2        2 
   1  chr1_138794759     ZGre    C    G        0      0        2 
   1  chr1_138794759     ZHar    C    G        0      0        2 
   1  chr1_138794759   Sample    C    G        0      0        2 
   1  chr1_138803847     AAsi    G    C        0      0        2 
   1  chr1_138803847     AKia    G    C      0.5      1        2 
   1  chr1_138803847     AOna    G    C        0      0        2 
   1  chr1_138803847     ASom    G    C        0      0        2 
   1  chr1_138803847     HCab    G    C        0      0        2 
   1  chr1_138803847     HPrz    G    C        0      0        2 
   1  chr1_138803847     ZBoe    G    C        0      0        2 
   1  chr1_138803847     ZGre    G    C        0      0        2 
   1  chr1_138803847     ZHar    G    C        0      0        2 
   1  chr1_138803847   Sample    G    C        0      0        2 
   1  chr1_138807504     AAsi    T    C        0      0        2 
   1  chr1_138807504     AKia    T    C        0      0        2 
   1  chr1_138807504     AOna    T    C        0      0        2 
   1  chr1_138807504     ASom    T    C        0      0        2 
   1  chr1_138807504     HCab    T    C        0      0        2 
   1  chr1_138807504     HPrz    T    C        0      0        2 
   1  chr1_138807504     ZBoe    T    C        0      0        2 
   1  chr1_138807504     ZGre    T    C        1      2        2 
   1  chr1_138807504     ZHar    T    C        0      0        2 
   1  chr1_138807504   Sample    T    C        0      0        2 
   1  chr1_138809274     AAsi    G    A        0      0        2 
   1  chr1_138809274     AKia    G    A        0      0        2 
   1  chr1_138809274     AOna    G    A        0      0        2 
   1  chr1_138809274     ASom    G    A        0      0        2 
   1  chr1_138809274     HCab    G    A        0      0        2 
   1  chr1_138809274     HPrz    G    A        0      0        2 
   1  chr1_138809274     ZBoe    G    A        1      2        2 
   1  chr1_138809274     ZGre    G    A        1      2        2 
   1  chr1_138809274     ZHar    G    A        0      0        2 
   1  chr1_138809274   Sample    G    A        0      0        2 
   1  chr1_138809281     AAsi    T    C        0      0        2 
   1  chr1_138809281     AKia    T    C      0.5      1        2 
   1  chr1_138809281     AOna    T    C        0      0        2 
   1  chr1_138809281     ASom    T    C        0      0        2 
   1  chr1_138809281     HCab    T    C        0      0        2 
   1  chr1_138809281     HPrz    T    C        0      0        2 
   1  chr1_138809281     ZBoe    T    C        0      0        2 
   1  chr1_138809281     ZGre    T    C        0      0        2 
   1  chr1_138809281     ZHar    T    C        0      0        2 
   1  chr1_138809281   Sample    T    C        0      0        2 
   1  chr1_138820744     AAsi    A    G        0      0        2 
   1  chr1_138820744     AKia    A    G        0      0        2 
   1  chr1_138820744     AOna    A    G        0      0        2 
   1  chr1_138820744     ASom    A    G        0      0        2 
   1  chr1_138820744     HCab    A    G      0.5      1        2 
   1  chr1_138820744     HPrz    A    G        0      0        2 
   1  chr1_138820744     ZBoe    A    G        0      0        2 
   1  chr1_138820744     ZGre    A    G        0      0        2 
   1  chr1_138820744     ZHar    A    G        0      0        2 
   1  chr1_138820744   Sample    A    G        0      0        2 
   1  chr1_138824957     AAsi    G    A        0      0        2 
   1  chr1_138824957     AKia    G    A        0      0        2 
   1  chr1_138824957     AOna    G    A        0      0        2 
   1  chr1_138824957     ASom    G    A        0      0        2 
   1  chr1_138824957     HCab    G    A        0      0        2 
   1  chr1_138824957     HPrz    G    A        0      0        2 
   1  chr1_138824957     ZBoe    G    A        1      2        2 
   1  chr1_138824957     ZGre    G    A        0      0        2 
   1  chr1_138824957     ZHar    G    A        0      0        2 
   1  chr1_138824957   Sample    G    A        0      0        2 
   1  chr1_138834880     AAsi    G    A        0      0        2 
   1  chr1_138834880     AKia    G    A        0      0        2 
   1  chr1_138834880     AOna    G    A        0      0        2 
   1  chr1_138834880     ASom    G    A        0      0        2 
   1  chr1_138834880     HCab    G    A        1      2        2 
   1  chr1_138834880     HPrz    G    A        1      2        2 
   1  chr1_138834880     ZBoe    G    A        0      0        2 
   1  chr1_138834880     ZGre    G    A        0      0        2 
   1  chr1_138834880     ZHar    G    A        0      0        2 
   1  chr1_138834880   Sample    G    A        1      2        2 
   1  chr1_138835284     AAsi    T    C        0      0        2 
   1  chr1_138835284     AKia    T    C        1      2        2 
   1  chr1_138835284     AOna    T    C      0.5      1        2 
   1  chr1_138835284     ASom    T    C        0      0        2 
   1  chr1_138835284     HCab    T    C        1      2        2 
   1  chr1_138835284     HPrz    T    C        1      2        2 
   1  chr1_138835284     ZBoe    T    C        0      0        2 
   1  chr1_138835284     ZGre    T    C        0      0        2 
   1  chr1_138835284     ZHar    T    C        0      0        2 
   1  chr1_138835284   Sample    T    C        1      2        2 
   1  chr1_138845551     AAsi    G    A        0      0        2 
   1  chr1_138845551     AKia    G    A        0      0        2 
   1  chr1_138845551     AOna    G    A        0      0        2 
   1  chr1_138845551     ASom    G    A        0      0        2 
   1  chr1_138845551     HCab    G    A        0      0        2 
   1  chr1_138845551     HPrz    G    A        0      0        2 
   1  chr1_138845551     ZBoe    G    A      0.5      1        2 
   1  chr1_138845551     ZGre    G    A        0      0        2 
   1  chr1_138845551     ZHar    G    A        1      2        2 
   1  chr1_138845551   Sample    G    A        0      0        2 
   1  chr1_138846922     AAsi    G    T        0      0        2 
   1  chr1_138846922     AKia    G    T        0      0        2 
   1  chr1_138846922     AOna    G    T        0      0        2 
   1  chr1_138846922     ASom    G    T        0      0        2 
   1  chr1_138846922     HCab    G    T        1      2        2 
   1  chr1_138846922     HPrz    G    T        1      2        2 
   1  chr1_138846922     ZBoe    G    T        0      0        2 
   1  chr1_138846922     ZGre    G    T        0      0        2 
   1  chr1_138846922     ZHar    G    T        0      0        2 
   1  chr1_138846922   Sample    G    T        1      2        2 
   1  chr1_138851671     AAsi    C    G        0      0        2 
   1  chr1_138851671     AKia    C    G        0      0        2 
   1  chr1_138851671     AOna    C    G        0      0        2 
   1  chr1_138851671     ASom    C    G        0      0        2 
   1  chr1_138851671     HCab    C    G        0      0        2 
   1  chr1_138851671     HPrz    C    G      0.5      1        2 
   1  chr1_138851671     ZBoe    C    G        0      0        2 
   1  chr1_138851671     ZGre    C    G        0      0        2 
   1  chr1_138851671     ZHar    C    G        0      0        2 
   1  chr1_138851671   Sample    C    G        0      0        2 
   1  chr1_138865523     AAsi    C    T        0      0        2 
   1  chr1_138865523     AKia    C    T        0      0        2 
   1  chr1_138865523     AOna    C    T        0      0        2 
   1  chr1_138865523     ASom    C    T        0      0        2 
   1  chr1_138865523     HCab    C    T        0      0        2 
   1  chr1_138865523     HPrz    C    T        0      0        2 
   1  chr1_138865523     ZBoe    C    T      0.5      1        2 
   1  chr1_138865523     ZGre    C    T        1      2        2 
   1  chr1_138865523     ZHar    C    T        0      0        2 
   1  chr1_138865523   Sample    C    T        0      0        2 
   1  chr1_138869573     AAsi    A    G        1      2        2 
   1  chr1_138869573     AKia    A    G        0      0        2 
   1  chr1_138869573     AOna    A    G      0.5      1        2 
   1  chr1_138869573     ASom    A    G        1      2        2 
   1  chr1_138869573     HCab    A    G        0      0        2 
   1  chr1_138869573     HPrz    A    G        0      0        2 
   1  chr1_138869573     ZBoe    A    G        0      0        2 
   1  chr1_138869573     ZGre    A    G        0      0        2 
   1  chr1_138869573     ZHar    A    G        0      0        2 
   1  chr1_138869573   Sample    A    G        0      0        2 
   1  chr1_138869780     AAsi    A    T        0      0        2 
   1  chr1_138869780     AKia    A    T        0      0        2 
   1  chr1_138869780     AOna    A    T        0      0        2 
   1  chr1_138869780     ASom    A    T        0      0        2 
   1  chr1_138869780     HCab    A    T        1      2        2 
   1  chr1_138869780     HPrz    A    T        1      2        2 
   1  chr1_138869780     ZBoe    A    T        0      0        2 
   1  chr1_138869780     ZGre    A    T        0      0        2 
   1  chr1_138869780     ZHar    A    T        0      0        2 
   1  chr1_138869780   Sample    A    T        1      2        2 
   1  chr1_138871360     AAsi    T    C        0      0        2 
   1  chr1_138871360     AKia    T    C        0      0        2 
   1  chr1_138871360     AOna    T    C        0      0        2 
   1  chr1_138871360     ASom    T    C        1      2        2 
   1  chr1_138871360     HCab    T    C        0      0        2 
   1  chr1_138871360     HPrz    T    C        0      0        2 
   1  chr1_138871360     ZBoe    T    C      0.5      1        2 
   1  chr1_138871360     ZGre    T    C        0      0        2 
   1  chr1_138871360     ZHar    T    C        0      0        2 
   1  chr1_138871360   Sample    T    C        0      0        2 
   1  chr1_138885018     AAsi    C    T        0      0        2 
   1  chr1_138885018     AKia    C    T        0      0        2 
   1  chr1_138885018     AOna    C    T        0      0        2 
   1  chr1_138885018     ASom    C    T        0      0        2 
   1  chr1_138885018     HCab    C    T        1      2        2 
   1  chr1_138885018     HPrz    C    T        1      2        2 
   1  chr1_138885018     ZBoe    C    T        0      0        2 
   1  chr1_138885018     ZGre    C    T        0      0        2 
   1  chr1_138885018     ZHar    C    T        0      0        2 
   1  chr1_138885018   Sample    C    T        1      2        2 
   1  chr1_138891205     AAsi    G    A        0      0        2 
   1  chr1_138891205     AKia    G    A        0      0        2 
   1  chr1_138891205     AOna    G    A        0      0        2 
   1  chr1_138891205     ASom    G    A        0      0        2 
   1  chr1_138891205     HCab    G    A        0      0        2 
   1  chr1_138891205     HPrz    G    A        0      0        2 
   1  chr1_138891205     ZBoe    G    A        0      0        2 
   1  chr1_138891205     ZGre    G    A        1      2        2 
   1  chr1_138891205     ZHar    G    A        0      0        2 
   1  chr1_138891205   Sample    G    A        0      0        2 
   1  chr1_138896256     AAsi    G    T        1      2        2 
   1  chr1_138896256     AKia    G    T        0      0        2 
   1  chr1_138896256     AOna    G    T        0      0        2 
   1  chr1_138896256     ASom    G    T        1      2        2 
   1  chr1_138896256     HCab    G    T        0      0        2 
   1  chr1_138896256     HPrz    G    T        0      0        2 
   1  chr1_138896256     ZBoe    G    T        0      0        2 
   1  chr1_138896256     ZGre    G    T        0      0        2 
   1  chr1_138896256     ZHar    G    T        0      0        2 
   1  chr1_138896256   Sample    G    T        0      0        2 
   1  chr1_138897963     AAsi    T    C        0      0        2 
   1  chr1_138897963     AKia    T    C        0      0        2 
   1  chr1_138897963     AOna    T    C        0      0        2 
   1  chr1_138897963     ASom    T    C        0      0        2 
   1  chr1_138897963     HCab    T    C        0      0        2 
   1  chr1_138897963     HPrz    T    C        0      0        2 
   1  chr1_138897963     ZBoe    T    C        0      0        2 
   1  chr1_138897963     ZGre    T    C        1      2        2 
   1  chr1_138897963     ZHar    T    C        0      0        2 
   1  chr1_138897963   Sample    T    C        0      0        2 
   1  chr1_138898217     AAsi    G    A        0      0        2 
   1  chr1_138898217     AKia    G    A        0      0        2 
   1  chr1_138898217     AOna    G    A        0      0        2 
   1  chr1_138898217     ASom    G    A        0      0        2 
   1  chr1_138898217     HCab    G    A        1      2        2 
   1  chr1_138898217     HPrz    G    A        1      2        2 
   1  chr1_138898217     ZBoe    G    A        0      0        2 
   1  chr1_138898217     ZGre    G    A        0      0        2 
   1  chr1_138898217     ZHar    G    A        0      0        2 
   1  chr1_138898217   Sample    G    A        1      2        2 
   1  chr1_138905489     AAsi    A    G        0      0        2 
   1  chr1_138905489     AKia    A    G      0.5      1        2 
   1  chr1_138905489     AOna    A    G        0      0        2 
   1  chr1_138905489     ASom    A    G        1      2        2 
   1  chr1_138905489     HCab    A    G        0      0        2 
   1  chr1_138905489     HPrz    A    G        0      0        2 
   1  chr1_138905489     ZBoe    A    G        0      0        2 
   1  chr1_138905489     ZGre    A    G        0      0        2 
   1  chr1_138905489     ZHar    A    G        0      0        2 
   1  chr1_138905489   Sample    A    G        0      0        2 
   1  chr1_138908292     AAsi    A    G        0      0        2 
   1  chr1_138908292     AKia    A    G        0      0        2 
   1  chr1_138908292     AOna    A    G      0.5      1        2 
   1  chr1_138908292     ASom    A    G        0      0        2 
   1  chr1_138908292     HCab    A    G        0      0        2 
   1  chr1_138908292     HPrz    A    G        0      0        2 
   1  chr1_138908292     ZBoe    A    G        0      0        2 
   1  chr1_138908292     ZGre    A    G        0      0        2 
   1  chr1_138908292     ZHar    A    G        0      0        2 
   1  chr1_138908292   Sample    A    G        0      0        2 
   1  chr1_138934056     AAsi    A    G        0      0        2 
   1  chr1_138934056     AKia    A    G        0      0        2 
   1  chr1_138934056     AOna    A    G        0      0        2 
   1  chr1_138934056     ASom    A    G        0      0        2 
   1  chr1_138934056     HCab    A    G        0      0        2 
   1  chr1_138934056     HPrz    A    G        0      0        2 
   1  chr1_138934056     ZBoe    A    G        0      0        2 
   1  chr1_138934056     ZGre    A    G        1      2        2 
   1  chr1_138934056     ZHar    A    G        0      0        2 
   1  chr1_138934056   Sample    A    G        0      0        2 
   1  chr1_138934496     AAsi    G    A        0      0        2 
   1  chr1_138934496     AKia    G    A        0      0        2 
   1  chr1_138934496     AOna    G    A        0      0        2 
   1  chr1_138934496     ASom    G    A        0      0        2 
   1  chr1_138934496     HCab    G    A        1      2        2 
   1  chr1_138934496     HPrz    G    A        1      2        2 
   1  chr1_138934496     ZBoe    G    A        0      0        2 
   1  chr1_138934496     ZGre    G    A        0      0        2 
   1  chr1_138934496     ZHar    G    A        0      0        2 
   1  chr1_138934496   Sample    G    A        1      2        2 
   1  chr1_138942671     AAsi    G    C        0      0        2 
   1  chr1_138942671     AKia    G    C        0      0        2 
   1  chr1_138942671     AOna    G    C        0      0        2 
   1  chr1_138942671     ASom    G    C        0      0        2 
   1  chr1_138942671     HCab    G    C      0.5      1        2 
   1  chr1_138942671     HPrz    G    C        0      0        2 
   1  chr1_138942671     ZBoe    G    C        0      0        2 
   1  chr1_138942671     ZGre    G    C        0      0        2 
   1  chr1_138942671     ZHar    G    C        0      0        2 
   1  chr1_138942671   Sample    G    C        0      0        2 
   1  chr1_138951680     AAsi    G    A        1      2        2 
   1  chr1_138951680     AKia    G    A        0      0        2 
   1  chr1_138951680     AOna    G    A        0      0        2 
   1  chr1_138951680     ASom    G    A        1      2        2 
   1  chr1_138951680     HCab    G    A        0      0        2 
   1  chr1_138951680     HPrz    G    A        0      0        2 
   1  chr1_138951680     ZBoe    G    A        0      0        2 
   1  chr1_138951680     ZGre    G    A        0      0        2 
   1  chr1_138951680     ZHar    G    A        0      0        2 
   1  chr1_138951680   Sample    G    A        0      0        2 
   1  chr1_138968197     AAsi    G    A        0      0        2 
   1  chr1_138968197     AKia    G    A        0      0        2 
   1  chr1_138968197     AOna    G    A        0      0        2 
   1  chr1_138968197     ASom    G    A        0      0        2 
   1  chr1_138968197     HCab    G    A        1      2        2 
   1  chr1_138968197     HPrz    G    A        1      2        2 
   1  chr1_138968197     ZBoe    G    A        0      0        2 
   1  chr1_138968197     ZGre    G    A        0      0        2 
   1  chr1_138968197     ZHar    G    A        0      0        2 
   1  chr1_138968197   Sample    G    A        1      2        2 
   1  chr1_138985834     AAsi    C    T        0      0        2 
   1  chr1_138985834     AKia    C    T        0      0        2 
   1  chr1_138985834     AOna    C    T        0      0        2 
   1  chr1_138985834     ASom    C    T        0      0        2 
   1  chr1_138985834     HCab    C    T        0      0        2 
   1  chr1_138985834     HPrz    C    T        1      2        2 
   1  chr1_138985834     ZBoe    C    T        0      0        2 
   1  chr1_138985834     ZGre    C    T        0      0        2 
   1  chr1_138985834     ZHar    C    T        0      0        2 
   1  chr1_138985834   Sample    C    T        0      0        2 
   1  chr1_138994720     AAsi    A    G        0      0        2 
   1  chr1_138994720     AKia    A    G        0      0        2 
   1  chr1_138994720     AOna    A    G        0      0        2 
   1  chr1_138994720     ASom    A    G        0      0        2 
   1  chr1_138994720     HCab    A    G        0      0        2 
   1  chr1_138994720     HPrz    A    G        0      0        2 
   1  chr1_138994720     ZBoe    A    G        0      0        2 
   1  chr1_138994720     ZGre    A    G        0      0        2 
   1  chr1_138994720     ZHar    A    G        1      2        2 
   1  chr1_138994720   Sample    A    G        0      0        2 
   1  chr1_139002846     AAsi    T    G        0      0        2 
   1  chr1_139002846     AKia    T    G        0      0        2 
   1  chr1_139002846     AOna    T    G        0      0        2 
   1  chr1_139002846     ASom    T    G        0      0        2 
   1  chr1_139002846     HCab    T    G        0      0        2 
   1  chr1_139002846     HPrz    T    G        0      0        2 
   1  chr1_139002846     ZBoe    T    G        0      0        2 
   1  chr1_139002846     ZGre    T    G        1      2        2 
   1  chr1_139002846     ZHar    T    G        0      0        2 
   1  chr1_139002846   Sample    T    G        0      0        2 
   1  chr1_139004023     AAsi    A    G        0      0        2 
   1  chr1_139004023     AKia    A    G        0      0        2 
   1  chr1_139004023     AOna    A    G        0      0        2 
   1  chr1_139004023     ASom    A    G        0      0        2 
   1  chr1_139004023     HCab    A    G        1      2        2 
   1  chr1_139004023     HPrz    A    G        1      2        2 
   1  chr1_139004023     ZBoe    A    G        0      0        2 
   1  chr1_139004023     ZGre    A    G        0      0        2 
   1  chr1_139004023     ZHar    A    G        0      0        2 
   1  chr1_139004023   Sample    A    G        1      2        2 
   1  chr1_139008207     AAsi    A    G        0      0        2 
   1  chr1_139008207     AKia    A    G        0      0        2 
   1  chr1_139008207     AOna    A    G        0      0        2 
   1  chr1_139008207     ASom    A    G        0      0        2 
   1  chr1_139008207     HCab    A    G        0      0        2 
   1  chr1_139008207     HPrz    A    G        0      0        2 
   1  chr1_139008207     ZBoe    A    G      0.5      1        2 
   1  chr1_139008207     ZGre    A    G        0      0        2 
   1  chr1_139008207     ZHar    A    G        0      0        2 
   1  chr1_139008207   Sample    A    G        0      0        2 
   1  chr1_139018041     AAsi    G    C        0      0        2 
   1  chr1_139018041     AKia    G    C        0      0        2 
   1  chr1_139018041     AOna    G    C        0      0        2 
   1  chr1_139018041     ASom    G    C        0      0        2 
   1  chr1_139018041     HCab    G    C        0      0        2 
   1  chr1_139018041     HPrz    G    C      0.5      1        2 
   1  chr1_139018041     ZBoe    G    C        0      0        2 
   1  chr1_139018041     ZGre    G    C        0      0        2 
   1  chr1_139018041     ZHar    G    C        0      0        2 
   1  chr1_139018041   Sample    G    C        1      2        2 
   1  chr1_139019643     AAsi    T    C        0      0        2 
   1  chr1_139019643     AKia    T    C        0      0        2 
   1  chr1_139019643     AOna    T    C        0      0        2 
   1  chr1_139019643     ASom    T    C        0      0        2 
   1  chr1_139019643     HCab    T    C        0      0        2 
   1  chr1_139019643     HPrz    T    C      0.5      1        2 
   1  chr1_139019643     ZBoe    T    C        0      0        2 
   1  chr1_139019643     ZGre    T    C        0      0        2 
   1  chr1_139019643     ZHar    T    C        0      0        2 
   1  chr1_139019643   Sample    T    C        1      2        2 
   1  chr1_139028055     AAsi    T    A        0      0        2 
   1  chr1_139028055     AKia    T    A        0      0        2 
   1  chr1_139028055     AOna    T    A      0.5      1        2 
   1  chr1_139028055     ASom    T    A        0      0        2 
   1  chr1_139028055     HCab    T    A        0      0        2 
   1  chr1_139028055     HPrz    T    A        0      0        2 
   1  chr1_139028055     ZBoe    T    A        0      0        2 
   1  chr1_139028055     ZGre    T    A        0      0        2 
   1  chr1_139028055     ZHar    T    A        0      0        2 
   1  chr1_139028055   Sample    T    A        0      0        2 
   1  chr1_139029626     AAsi    T    G        0      0        2 
   1  chr1_139029626     AKia    T    G      0.5      1        2 
   1  chr1_139029626     AOna    T    G        0      0        2 
   1  chr1_139029626     ASom    T    G        0      0        2 
   1  chr1_139029626     HCab    T    G        0      0        2 
   1  chr1_139029626     HPrz    T    G        0      0        2 
   1  chr1_139029626     ZBoe    T    G        0      0        2 
   1  chr1_139029626     ZGre    T    G        0      0        2 
   1  chr1_139029626     ZHar    T    G        0      0        2 
   1  chr1_139029626   Sample    T    G        0      0        2 
   1  chr1_139034529     AAsi    C    T        0      0        2 
   1  chr1_139034529     AKia    C    T        0      0        2 
   1  chr1_139034529     AOna    C    T        0      0        2 
   1  chr1_139034529     ASom    C    T        0      0        2 
   1  chr1_139034529     HCab    C    T        0      0        2 
   1  chr1_139034529     HPrz    C    T        0      0        2 
   1  chr1_139034529     ZBoe    C    T      0.5      1        2 
   1  chr1_139034529     ZGre    C    T        0      0        2 
   1  chr1_139034529     ZHar    C    T        0      0        2 
   1  chr1_139034529   Sample    C    T        0      0        2 
   1  chr1_139034772     AAsi    A    G        0      0        2 
   1  chr1_139034772     AKia    A    G        0      0        2 
   1  chr1_139034772     AOna    A    G        0      0        2 
   1  chr1_139034772     ASom    A    G        0      0        2 
   1  chr1_139034772     HCab    A    G        1      2        2 
   1  chr1_139034772     HPrz    A    G        1      2        2 
   1  chr1_139034772     ZBoe    A    G        0      0        2 
   1  chr1_139034772     ZGre    A    G        0      0        2 
   1  chr1_139034772     ZHar    A    G        0      0        2 
   1  chr1_139034772   Sample    A    G        1      2        2 
   1  chr1_139034893     AAsi    C    T        0      0        2 
   1  chr1_139034893     AKia    C    T        0      0        2 
   1  chr1_139034893     AOna    C    T        0      0        2 
   1  chr1_139034893     ASom    C    T        0      0        2 
   1  chr1_139034893     HCab    C    T        1      2        2 
   1  chr1_139034893     HPrz    C    T        1      2        2 
   1  chr1_139034893     ZBoe    C    T        0      0        2 
   1  chr1_139034893     ZGre    C    T        0      0        2 
   1  chr1_139034893     ZHar    C    T        0      0        2 
   1  chr1_139034893   Sample    C    T        1      2        2 
   1  chr1_139038565     AAsi    T    C        0      0        2 
   1  chr1_139038565     AKia    T    C        0      0        2 
   1  chr1_139038565     AOna    T    C        0      0        2 
   1  chr1_139038565     ASom    T    C        0      0        2 
   1  chr1_139038565     HCab    T    C        1      2        2 
   1  chr1_139038565     HPrz    T    C        1      2        2 
   1  chr1_139038565     ZBoe    T    C        0      0        2 
   1  chr1_139038565     ZGre    T    C        0      0        2 
   1  chr1_139038565     ZHar    T    C        0      0        2 
   1  chr1_139038565   Sample    T    C        1      2        2 
   1  chr1_139039444     AAsi    A    G        0      0        2 
   1  chr1_139039444     AKia    A    G        0      0        2 
   1  chr1_139039444     AOna    A    G      0.5      1        2 
   1  chr1_139039444     ASom    A    G        0      0        2 
   1  chr1_139039444     HCab    A    G        1      2        2 
   1  chr1_139039444     HPrz    A    G        1      2        2 
   1  chr1_139039444     ZBoe    A    G        0      0        2 
   1  chr1_139039444     ZGre    A    G        0      0        2 
   1  chr1_139039444     ZHar    A    G        0      0        2 
   1  chr1_139039444   Sample    A    G        1      2        2 
   1  chr1_139042088     AAsi    T    G        0      0        2 
   1  chr1_139042088     AKia    T    G        0      0        2 
   1  chr1_139042088     AOna    T    G        0      0        2 
   1  chr1_139042088     ASom    T    G        0      0        2 
   1  chr1_139042088     HCab    T    G        1      2        2 
   1  chr1_139042088     HPrz    T    G        1      2        2 
   1  chr1_139042088     ZBoe    T    G        0      0        2 
   1  chr1_139042088     ZGre    T    G        0      0        2 
   1  chr1_139042088     ZHar    T    G        0      0        2 
   1  chr1_139042088   Sample    T    G        1      2        2 
   1  chr1_139047856     AAsi    C    T        0      0        2 
   1  chr1_139047856     AKia    C    T        0      0        2 
   1  chr1_139047856     AOna    C    T        0      0        2 
   1  chr1_139047856     ASom    C    T        0      0        2 
   1  chr1_139047856     HCab    C    T        1      2        2 
   1  chr1_139047856     HPrz    C    T        1      2        2 
   1  chr1_139047856     ZBoe    C    T        0      0        2 
   1  chr1_139047856     ZGre    C    T        0      0        2 
   1  chr1_139047856     ZHar    C    T        0      0        2 
   1  chr1_139047856   Sample    C    T        1      2        2 
   1  chr1_139049700     AAsi    G    A        0      0        2 
   1  chr1_139049700     AKia    G    A        0      0        2 
   1  chr1_139049700     AOna    G    A        0      0        2 
   1  chr1_139049700     ASom    G    A        0      0        2 
   1  chr1_139049700     HCab    G    A        0      0        2 
   1  chr1_139049700     HPrz    G    A        0      0        2 
   1  chr1_139049700     ZBoe    G    A        1      2        2 
   1  chr1_139049700     ZGre    G    A        0      0        2 
   1  chr1_139049700     ZHar    G    A        0      0        2 
   1  chr1_139049700   Sample    G    A        0      0        2 
   1  chr1_139054664     AAsi    T    A      0.5      1        2 
   1  chr1_139054664     AKia    T    A        0      0        2 
   1  chr1_139054664     AOna    T    A        0      0        2 
   1  chr1_139054664     ASom    T    A        0      0        2 
   1  chr1_139054664     HCab    T    A        0      0        2 
   1  chr1_139054664     HPrz    T    A        0      0        2 
   1  chr1_139054664     ZBoe    T    A        0      0        2 
   1  chr1_139054664     ZGre    T    A        0      0        2 
   1  chr1_139054664     ZHar    T    A        0      0        2 
   1  chr1_139054664   Sample    T    A        0      0        2 
   1  chr1_139057233     AAsi    A    G      0.5      1        2 
   1  chr1_139057233     AKia    A    G        0      0        2 
   1  chr1_139057233     AOna    A    G        0      0        2 
   1  chr1_139057233     ASom    A    G        0      0        2 
   1  chr1_139057233     HCab    A    G        0      0        2 
   1  chr1_139057233     HPrz    A    G        0      0        2 
   1  chr1_139057233     ZBoe    A    G        0      0        2 
   1  chr1_139057233     ZGre    A    G        0      0        2 
   1  chr1_139057233     ZHar    A    G        0      0        2 
   1  chr1_139057233   Sample    A    G        0      0        2 
   1  chr1_139060543     AAsi    A    G        0      0        2 
   1  chr1_139060543     AKia    A    G        0      0        2 
   1  chr1_139060543     AOna    A    G        0      0        2 
   1  chr1_139060543     ASom    A    G        0      0        2 
   1  chr1_139060543     HCab    A    G        1      2        2 
   1  chr1_139060543     HPrz    A    G        1      2        2 
   1  chr1_139060543     ZBoe    A    G        0      0        2 
   1  chr1_139060543     ZGre    A    G        0      0        2 
   1  chr1_139060543     ZHar    A    G        0      0        2 
   1  chr1_139060543   Sample    A    G        1      2        2 
   1  chr1_139078829     AAsi    G    A        1      2        2 
   1  chr1_139078829     AKia    G    A        0      0        2 
   1  chr1_139078829     AOna    G    A        0      0        2 
   1  chr1_139078829     ASom    G    A        1      2        2 
   1  chr1_139078829     HCab    G    A        0      0        2 
   1  chr1_139078829     HPrz    G    A        0      0        2 
   1  chr1_139078829     ZBoe    G    A        0      0        2 
   1  chr1_139078829     ZGre    G    A        0      0        2 
   1  chr1_139078829     ZHar    G    A        0      0        2 
   1  chr1_139078829   Sample    G    A        0      0        2 
   1  chr1_139098101     AAsi    C    T        0      0        2 
   1  chr1_139098101     AKia    C    T        0      0        2 
   1  chr1_139098101     AOna    C    T        0      0        2 
   1  chr1_139098101     ASom    C    T        0      0        2 
   1  chr1_139098101     HCab    C    T        1      2        2 
   1  chr1_139098101     HPrz    C    T        1      2        2 
   1  chr1_139098101     ZBoe    C    T        0      0        2 
   1  chr1_139098101     ZGre    C    T        0      0        2 
   1  chr1_139098101     ZHar    C    T        0      0        2 
   1  chr1_139098101   Sample    C    T        1      2        2 
   1  chr1_139101054     AAsi    A    G        0      0        2 
   1  chr1_139101054     AKia    A    G        0      0        2 
   1  chr1_139101054     AOna    A    G        0      0        2 
   1  chr1_139101054     ASom    A    G        0      0        2 
   1  chr1_139101054     HCab    A    G        0      0        2 
   1  chr1_139101054     HPrz    A    G      0.5      1        2 
   1  chr1_139101054     ZBoe    A    G        0      0        2 
   1  chr1_139101054     ZGre    A    G        0      0        2 
   1  chr1_139101054     ZHar    A    G        0      0        2 
   1  chr1_139101054   Sample    A    G        0      0        2 
   1  chr1_139105138     AAsi    C    A        0      0        2 
   1  chr1_139105138     AKia    C    A        0      0        2 
   1  chr1_139105138     AOna    C    A      0.5      1        2 
   1  chr1_139105138     ASom    C    A        0      0        2 
   1  chr1_139105138     HCab    C    A        0      0        2 
   1  chr1_139105138     HPrz    C    A        0      0        2 
   1  chr1_139105138     ZBoe    C    A        0      0        2 
   1  chr1_139105138     ZGre    C    A        0      0        2 
   1  chr1_139105138     ZHar    C    A        0      0        2 
   1  chr1_139105138   Sample    C    A        0      0        2 
   1  chr1_139107841     AAsi    C    T        0      0        2 
   1  chr1_139107841     AKia    C    T        0      0        2 
   1  chr1_139107841     AOna    C    T        0      0        2 
   1  chr1_139107841     ASom    C    T        0      0        2 
   1  chr1_139107841     HCab    C    T        1      2        2 
   1  chr1_139107841     HPrz    C    T        1      2        2 
   1  chr1_139107841     ZBoe    C    T        0      0        2 
   1  chr1_139107841     ZGre    C    T        0      0        2 
   1  chr1_139107841     ZHar    C    T        0      0        2 
   1  chr1_139107841   Sample    C    T        1      2        2 
   1  chr1_139112381     AAsi    A    G        0      0        2 
   1  chr1_139112381     AKia    A    G        0      0        2 
   1  chr1_139112381     AOna    A    G        0      0        2 
   1  chr1_139112381     ASom    A    G        0      0        2 
   1  chr1_139112381     HCab    A    G        1      2        2 
   1  chr1_139112381     HPrz    A    G        1      2        2 
   1  chr1_139112381     ZBoe    A    G        0      0        2 
   1  chr1_139112381     ZGre    A    G        0      0        2 
   1  chr1_139112381     ZHar    A    G        0      0        2 
   1  chr1_139112381   Sample    A    G        1      2        2 
   1  chr1_139112956     AAsi    T    C        0      0        2 
   1  chr1_139112956     AKia    T    C        1      2        2 
   1  chr1_139112956     AOna    T    C        0      0        2 
   1  chr1_139112956     ASom    T    C        0      0        2 
   1  chr1_139112956     HCab    T    C        0      0        2 
   1  chr1_139112956     HPrz    T    C        0      0        2 
   1  chr1_139112956     ZBoe    T    C        0      0        2 
   1  chr1_139112956     ZGre    T    C        0      0        2 
   1  chr1_139112956     ZHar    T    C        0      0        2 
   1  chr1_139112956   Sample    T    C        0      0        2 
   1  chr1_139113284     AAsi    A    G        1      2        2 
   1  chr1_139113284     AKia    A    G        0      0        2 
   1  chr1_139113284     AOna    A    G        0      0        2 
   1  chr1_139113284     ASom    A    G        0      0        2 
   1  chr1_139113284     HCab    A    G        0      0        2 
   1  chr1_139113284     HPrz    A    G        0      0        2 
   1  chr1_139113284     ZBoe    A    G        0      0        2 
   1  chr1_139113284     ZGre    A    G        0      0        2 
   1  chr1_139113284     ZHar    A    G        0      0        2 
   1  chr1_139113284   Sample    A    G        0      0        2 
   1  chr1_139113729     AAsi    C    A        0      0        2 
   1  chr1_139113729     AKia    C    A        1      2        2 
   1  chr1_139113729     AOna    C    A        1      2        2 
   1  chr1_139113729     ASom    C    A        0      0        2 
   1  chr1_139113729     HCab    C    A        0      0        2 
   1  chr1_139113729     HPrz    C    A        0      0        2 
   1  chr1_139113729     ZBoe    C    A        0      0        2 
   1  chr1_139113729     ZGre    C    A        0      0        2 
   1  chr1_139113729     ZHar    C    A        0      0        2 
   1  chr1_139113729   Sample    C    A        0      0        2 
   1  chr1_139114023     AAsi    C    G        0      0        2 
   1  chr1_139114023     AKia    C    G        0      0        2 
   1  chr1_139114023     AOna    C    G        0      0        2 
   1  chr1_139114023     ASom    C    G        0      0        2 
   1  chr1_139114023     HCab    C    G        1      2        2 
   1  chr1_139114023     HPrz    C    G        1      2        2 
   1  chr1_139114023     ZBoe    C    G        0      0        2 
   1  chr1_139114023     ZGre    C    G        0      0        2 
   1  chr1_139114023     ZHar    C    G        0      0        2 
   1  chr1_139114023   Sample    C    G        1      2        2 
   1  chr1_139118610     AAsi    G    A        0      0        2 
   1  chr1_139118610     AKia    G    A        0      0        2 
   1  chr1_139118610     AOna    G    A        0      0        2 
   1  chr1_139118610     ASom    G    A        0      0        2 
   1  chr1_139118610     HCab    G    A        1      2        2 
   1  chr1_139118610     HPrz    G    A        1      2        2 
   1  chr1_139118610     ZBoe    G    A        0      0        2 
   1  chr1_139118610     ZGre    G    A        0      0        2 
   1  chr1_139118610     ZHar    G    A        0      0        2 
   1  chr1_139118610   Sample    G    A        1      2        2 
   1  chr1_139121295     AAsi    C    T        0      0        2 
   1  chr1_139121295     AKia    C    T        0      0        2 
   1  chr1_139121295     AOna    C    T        0      0        2 
   1  chr1_139121295     ASom    C    T        0      0        2 
   1  chr1_139121295     HCab    C    T        1      2        2 
   1  chr1_139121295     HPrz    C    T        1      2        2 
   1  chr1_139121295     ZBoe    C    T        0      0        2 
   1  chr1_139121295     ZGre    C    T        0      0        2 
   1  chr1_139121295     ZHar    C    T        0      0        2 
   1  chr1_139121295   Sample    C    T        1      2        2 
   1  chr1_139121645     AAsi    T    A        0      0        2 
   1  chr1_139121645     AKia    T    A        0      0        2 
   1  chr1_139121645     AOna    T    A        0      0        2 
   1  chr1_139121645     ASom    T    A        0      0        2 
   1  chr1_139121645     HCab    T    A        1      2        2 
   1  chr1_139121645     HPrz    T    A        1      2        2 
   1  chr1_139121645     ZBoe    T    A        0      0        2 
   1  chr1_139121645     ZGre    T    A        0      0        2 
   1  chr1_139121645     ZHar    T    A        0      0        2 
   1  chr1_139121645   Sample    T    A        1      2        2 
   1  chr1_139122715     AAsi    A    G        0      0        2 
   1  chr1_139122715     AKia    A    G        0      0        2 
   1  chr1_139122715     AOna    A    G      0.5      1        2 
   1  chr1_139122715     ASom    A    G        0      0        2 
   1  chr1_139122715     HCab    A    G        0      0        2 
   1  chr1_139122715     HPrz    A    G        0      0        2 
   1  chr1_139122715     ZBoe    A    G        0      0        2 
   1  chr1_139122715     ZGre    A    G        0      0        2 
   1  chr1_139122715     ZHar    A    G        0      0        2 
   1  chr1_139122715   Sample    A    G        0      0        2 
   1  chr1_139124034     AAsi    C    T        0      0        2 
   1  chr1_139124034     AKia    C    T        0      0        2 
   1  chr1_139124034     AOna    C    T        0      0        2 
   1  chr1_139124034     ASom    C    T        0      0        2 
   1  chr1_139124034     HCab    C    T        1      2        2 
   1  chr1_139124034     HPrz    C    T        1      2        2 
   1  chr1_139124034     ZBoe    C    T        0      0        2 
   1  chr1_139124034     ZGre    C    T        0      0        2 
   1  chr1_139124034     ZHar    C    T        0      0        2 
   1  chr1_139124034   Sample    C    T        1      2        2 
   1  chr1_139127746     AAsi    T    C        0      0        2 
   1  chr1_139127746     AKia    T    C        0      0        2 
   1  chr1_139127746     AOna    T    C        0      0        2 
   1  chr1_139127746     ASom    T    C        0      0        2 
   1  chr1_139127746     HCab    T    C        0      0        2 
   1  chr1_139127746     HPrz    T    C        0      0        2 
   1  chr1_139127746     ZBoe    T    C      0.5      1        2 
   1  chr1_139127746     ZGre    T    C        0      0        2 
   1  chr1_139127746     ZHar    T    C        0      0        2 
   1  chr1_139127746   Sample    T    C        0      0        2 
   1  chr1_139132997     AAsi    A    G        0      0        2 
   1  chr1_139132997     AKia    A    G        0      0        2 
   1  chr1_139132997     AOna    A    G        0      0        2 
   1  chr1_139132997     ASom    A    G        0      0        2 
   1  chr1_139132997     HCab    A    G        0      0        2 
   1  chr1_139132997     HPrz    A    G      0.5      1        2 
   1  chr1_139132997     ZBoe    A    G        0      0        2 
   1  chr1_139132997     ZGre    A    G        0      0        2 
   1  chr1_139132997     ZHar    A    G        0      0        2 
   1  chr1_139132997   Sample    A    G        0      0        2 
   1  chr1_139134268     AAsi    C    T        0      0        2 
   1  chr1_139134268     AKia    C    T        0      0        2 
   1  chr1_139134268     AOna    C    T        0      0        2 
   1  chr1_139134268     ASom    C    T        0      0        2 
   1  chr1_139134268     HCab    C    T        1      2        2 
   1  chr1_139134268     HPrz    C    T        1      2        2 
   1  chr1_139134268     ZBoe    C    T        0      0        2 
   1  chr1_139134268     ZGre    C    T        0      0        2 
   1  chr1_139134268     ZHar    C    T        0      0        2 
   1  chr1_139134268   Sample    C    T        1      2        2 
   1  chr1_139134383     AAsi    G    C        0      0        2 
   1  chr1_139134383     AKia    G    C        0      0        2 
   1  chr1_139134383     AOna    G    C        0      0        2 
   1  chr1_139134383     ASom    G    C        0      0        2 
   1  chr1_139134383     HCab    G    C        1      2        2 
   1  chr1_139134383     HPrz    G    C        1      2        2 
   1  chr1_139134383     ZBoe    G    C        0      0        2 
   1  chr1_139134383     ZGre    G    C        0      0        2 
   1  chr1_139134383     ZHar    G    C        0      0        2 
   1  chr1_139134383   Sample    G    C        1      2        2 
   1  chr1_139137672     AAsi    A    G        0      0        2 
   1  chr1_139137672     AKia    A    G        0      0        2 
   1  chr1_139137672     AOna    A    G        0      0        2 
   1  chr1_139137672     ASom    A    G        0      0        2 
   1  chr1_139137672     HCab    A    G        0      0        2 
   1  chr1_139137672     HPrz    A    G        0      0        2 
   1  chr1_139137672     ZBoe    A    G        0      0        2 
   1  chr1_139137672     ZGre    A    G        0      0        2 
   1  chr1_139137672     ZHar    A    G        1      2        2 
   1  chr1_139137672   Sample    A    G        0      0        2 
   1  chr1_139139406     AAsi    A    G        1      2        2 
   1  chr1_139139406     AKia    A    G        1      2        2 
   1  chr1_139139406     AOna    A    G        1      2        2 
   1  chr1_139139406     ASom    A    G        1      2        2 
   1  chr1_139139406     HCab    A    G        0      0        2 
   1  chr1_139139406     HPrz    A    G        0      0        2 
   1  chr1_139139406     ZBoe    A    G        0      0        2 
   1  chr1_139139406     ZGre    A    G        0      0        2 
   1  chr1_139139406     ZHar    A    G        0      0        2 
   1  chr1_139139406   Sample    A    G        0      0        2 
   1  chr1_139141683     AAsi    C    T        0      0        2 
   1  chr1_139141683     AKia    C    T        0      0        2 
   1  chr1_139141683     AOna    C    T      0.5      1        2 
   1  chr1_139141683     ASom    C    T        0      0        2 
   1  chr1_139141683     HCab    C    T        0      0        2 
   1  chr1_139141683     HPrz    C    T        0      0        2 
   1  chr1_139141683     ZBoe    C    T        0      0        2 
   1  chr1_139141683     ZGre    C    T        0      0        2 
   1  chr1_139141683     ZHar    C    T        0      0        2 
   1  chr1_139141683   Sample    C    T        0      0        2 
   1  chr1_139144958     AAsi    A    G        0      0        2 
   1  chr1_139144958     AKia    A    G        1      2        2 
   1  chr1_139144958     AOna    A    G        0      0        2 
   1  chr1_139144958     ASom    A    G        0      0        2 
   1  chr1_139144958     HCab    A    G        0      0        2 
   1  chr1_139144958     HPrz    A    G        0      0        2 
   1  chr1_139144958     ZBoe    A    G        0      0        2 
   1  chr1_139144958     ZGre    A    G        0      0        2 
   1  chr1_139144958     ZHar    A    G        0      0        2 
   1  chr1_139144958   Sample    A    G        0      0        2 
   1  chr1_139147477     AAsi    C    G        0      0        2 
   1  chr1_139147477     AKia    C    G        0      0        2 
   1  chr1_139147477     AOna    C    G        1      2        2 
   1  chr1_139147477     ASom    C    G        0      0        2 
   1  chr1_139147477     HCab    C    G        0      0        2 
   1  chr1_139147477     HPrz    C    G        0      0        2 
   1  chr1_139147477     ZBoe    C    G        0      0        2 
   1  chr1_139147477     ZGre    C    G        0      0        2 
   1  chr1_139147477     ZHar    C    G        0      0        2 
   1  chr1_139147477   Sample    C    G        0      0        2 
   1  chr1_139148249     AAsi    G    A        0      0        2 
   1  chr1_139148249     AKia    G    A        0      0        2 
   1  chr1_139148249     AOna    G    A      0.5      1        2 
   1  chr1_139148249     ASom    G    A        0      0        2 
   1  chr1_139148249     HCab    G    A        0      0        2 
   1  chr1_139148249     HPrz    G    A        0      0        2 
   1  chr1_139148249     ZBoe    G    A        0      0        2 
   1  chr1_139148249     ZGre    G    A        0      0        2 
   1  chr1_139148249     ZHar    G    A        0      0        2 
   1  chr1_139148249   Sample    G    A        0      0        2 
   1  chr1_139153853     AAsi    G    C        0      0        2 
   1  chr1_139153853     AKia    G    C        0      0        2 
   1  chr1_139153853     AOna    G    C        0      0        2 
   1  chr1_139153853     ASom    G    C        0      0        2 
   1  chr1_139153853     HCab    G    C        1      2        2 
   1  chr1_139153853     HPrz    G    C        1      2        2 
   1  chr1_139153853     ZBoe    G    C        0      0        2 
   1  chr1_139153853     ZGre    G    C        0      0        2 
   1  chr1_139153853     ZHar    G    C        0      0        2 
   1  chr1_139153853   Sample    G    C        1      2        2 
   1  chr1_139163605     AAsi    T    C        0      0        2 
   1  chr1_139163605     AKia    T    C        0      0        2 
   1  chr1_139163605     AOna    T    C        0      0        2 
   1  chr1_139163605     ASom    T    C        0      0        2 
   1  chr1_139163605     HCab    T    C        1      2        2 
   1  chr1_139163605     HPrz    T    C        1      2        2 
   1  chr1_139163605     ZBoe    T    C        0      0        2 
   1  chr1_139163605     ZGre    T    C        0      0        2 
   1  chr1_139163605     ZHar    T    C        0      0        2 
   1  chr1_139163605   Sample    T    C        1      2        2 
   1  chr1_139165675     AAsi    G    A        0      0        2 
   1  chr1_139165675     AKia    G    A        0      0        2 
   1  chr1_139165675     AOna    G    A        0      0        2 
   1  chr1_139165675     ASom    G    A        0      0        2 
   1  chr1_139165675     HCab    G    A        0      0        2 
   1  chr1_139165675     HPrz    G    A        1      2        2 
   1  chr1_139165675     ZBoe    G    A        0      0        2 
   1  chr1_139165675     ZGre    G    A        0      0        2 
   1  chr1_139165675     ZHar    G    A        0      0        2 
   1  chr1_139165675   Sample    G    A        1      2        2 
   1  chr1_139167872     AAsi    T    C        0      0        2 
   1  chr1_139167872     AKia    T    C        0      0        2 
   1  chr1_139167872     AOna    T    C        0      0        2 
   1  chr1_139167872     ASom    T    C        0      0        2 
   1  chr1_139167872     HCab    T    C      0.5      1        2 
   1  chr1_139167872     HPrz    T    C        0      0        2 
   1  chr1_139167872     ZBoe    T    C        0      0        2 
   1  chr1_139167872     ZGre    T    C        0      0        2 
   1  chr1_139167872     ZHar    T    C        0      0        2 
   1  chr1_139167872   Sample    T    C        0      0        2 
   1  chr1_139171741     AAsi    A    G        0      0        2 
   1  chr1_139171741     AKia    A    G        0      0        2 
   1  chr1_139171741     AOna    A    G        0      0        2 
   1  chr1_139171741     ASom    A    G        0      0        2 
   1  chr1_139171741     HCab    A    G        1      2        2 
   1  chr1_139171741     HPrz    A    G        1      2        2 
   1  chr1_139171741     ZBoe    A    G        0      0        2 
   1  chr1_139171741     ZGre    A    G        0      0        2 
   1  chr1_139171741     ZHar    A    G        0      0        2 
   1  chr1_139171741   Sample    A    G        1      2        2 
   1  chr1_139171933     AAsi    T    C      0.5      1        2 
   1  chr1_139171933     AKia    T    C        0      0        2 
   1  chr1_139171933     AOna    T    C        0      0        2 
   1  chr1_139171933     ASom    T    C        0      0        2 
   1  chr1_139171933     HCab    T    C        0      0        2 
   1  chr1_139171933     HPrz    T    C        0      0        2 
   1  chr1_139171933     ZBoe    T    C        0      0        2 
   1  chr1_139171933     ZGre    T    C        0      0        2 
   1  chr1_139171933     ZHar    T    C        0      0        2 
   1  chr1_139171933   Sample    T    C        0      0        2 
   1  chr1_139173131     AAsi    A    G        0      0        2 
   1  chr1_139173131     AKia    A    G        0      0        2 
   1  chr1_139173131     AOna    A    G        0      0        2 
   1  chr1_139173131     ASom    A    G        0      0        2 
   1  chr1_139173131     HCab    A    G        0      0        2 
   1  chr1_139173131     HPrz    A    G        0      0        2 
   1  chr1_139173131     ZBoe    A    G      0.5      1        2 
   1  chr1_139173131     ZGre    A    G        0      0        2 
   1  chr1_139173131     ZHar    A    G        0      0        2 
   1  chr1_139173131   Sample    A    G        0      0        2 
   1  chr1_139173173     AAsi    C    G        0      0        2 
   1  chr1_139173173     AKia    C    G        0      0        2 
   1  chr1_139173173     AOna    C    G      0.5      1        2 
   1  chr1_139173173     ASom    C    G        0      0        2 
   1  chr1_139173173     HCab    C    G        0      0        2 
   1  chr1_139173173     HPrz    C    G        0      0        2 
   1  chr1_139173173     ZBoe    C    G        0      0        2 
   1  chr1_139173173     ZGre    C    G        0      0        2 
   1  chr1_139173173     ZHar    C    G        0      0        2 
   1  chr1_139173173   Sample    C    G        0      0        2 
   1  chr1_139174650     AAsi    T    C        0      0        2 
   1  chr1_139174650     AKia    T    C        0      0        2 
   1  chr1_139174650     AOna    T    C      0.5      1        2 
   1  chr1_139174650     ASom    T    C        0      0        2 
   1  chr1_139174650     HCab    T    C        0      0        2 
   1  chr1_139174650     HPrz    T    C        0      0        2 
   1  chr1_139174650     ZBoe    T    C        0      0        2 
   1  chr1_139174650     ZGre    T    C        0      0        2 
   1  chr1_139174650     ZHar    T    C        0      0        2 
   1  chr1_139174650   Sample    T    C        0      0        2 
   1  chr1_139179960     AAsi    C    T        0      0        2 
   1  chr1_139179960     AKia    C    T        0      0        2 
   1  chr1_139179960     AOna    C    T        0      0        2 
   1  chr1_139179960     ASom    C    T        0      0        2 
   1  chr1_139179960     HCab    C    T        1      2        2 
   1  chr1_139179960     HPrz    C    T        1      2        2 
   1  chr1_139179960     ZBoe    C    T        0      0        2 
   1  chr1_139179960     ZGre    C    T        0      0        2 
   1  chr1_139179960     ZHar    C    T        0      0        2 
   1  chr1_139179960   Sample    C    T        1      2        2 
   1  chr1_139181398     AAsi    A    G        0      0        2 
   1  chr1_139181398     AKia    A    G        0      0        2 
   1  chr1_139181398     AOna    A    G        0      0        2 
   1  chr1_139181398     ASom    A    G        0      0        2 
   1  chr1_139181398     HCab    A    G        0      0        2 
   1  chr1_139181398     HPrz    A    G        0      0        2 
   1  chr1_139181398     ZBoe    A    G        1      2        2 
   1  chr1_139181398     ZGre    A    G        1      2        2 
   1  chr1_139181398     ZHar    A    G        0      0        2 
   1  chr1_139181398   Sample    A    G        0      0        2 
   1  chr1_139182236     AAsi    C    G        0      0        2 
   1  chr1_139182236     AKia    C    G        0      0        2 
   1  chr1_139182236     AOna    C    G        0      0        2 
   1  chr1_139182236     ASom    C    G        0      0        2 
   1  chr1_139182236     HCab    C    G        0      0        2 
   1  chr1_139182236     HPrz    C    G        0      0        2 
   1  chr1_139182236     ZBoe    C    G        0      0        2 
   1  chr1_139182236     ZGre    C    G        1      2        2 
   1  chr1_139182236     ZHar    C    G        0      0        2 
   1  chr1_139182236   Sample    C    G        0      0        2 
   1  chr1_139182553     AAsi    A    G        0      0        2 
   1  chr1_139182553     AKia    A    G        0      0        2 
   1  chr1_139182553     AOna    A    G        0      0        2 
   1  chr1_139182553     ASom    A    G        0      0        2 
   1  chr1_139182553     HCab    A    G        1      2        2 
   1  chr1_139182553     HPrz    A    G        1      2        2 
   1  chr1_139182553     ZBoe    A    G        0      0        2 
   1  chr1_139182553     ZGre    A    G        0      0        2 
   1  chr1_139182553     ZHar    A    G        0      0        2 
   1  chr1_139182553   Sample    A    G        1      2        2 
   1  chr1_139183898     AAsi    C    T        0      0        2 
   1  chr1_139183898     AKia    C    T        0      0        2 
   1  chr1_139183898     AOna    C    T        0      0        2 
   1  chr1_139183898     ASom    C    T        0      0        2 
   1  chr1_139183898     HCab    C    T        1      2        2 
   1  chr1_139183898     HPrz    C    T        1      2        2 
   1  chr1_139183898     ZBoe    C    T        0      0        2 
   1  chr1_139183898     ZGre    C    T        0      0        2 
   1  chr1_139183898     ZHar    C    T        0      0        2 
   1  chr1_139183898   Sample    C    T        1      2        2 
   1  chr1_139186819     AAsi    G    T        0      0        2 
   1  chr1_139186819     AKia    G    T        0      0        2 
   1  chr1_139186819     AOna    G    T        0      0        2 
   1  chr1_139186819     ASom    G    T        0      0        2 
   1  chr1_139186819     HCab    G    T        1      2        2 
   1  chr1_139186819     HPrz    G    T        1      2        2 
   1  chr1_139186819     ZBoe    G    T        0      0        2 
   1  chr1_139186819     ZGre    G    T        0      0        2 
   1  chr1_139186819     ZHar    G    T        0      0        2 
   1  chr1_139186819   Sample    G    T        1      2        2 
   1  chr1_139187747     AAsi    G    A        0      0        2 
   1  chr1_139187747     AKia    G    A        0      0        2 
   1  chr1_139187747     AOna    G    A        0      0        2 
   1  chr1_139187747     ASom    G    A        0      0        2 
   1  chr1_139187747     HCab    G    A        1      2        2 
   1  chr1_139187747     HPrz    G    A        1      2        2 
   1  chr1_139187747     ZBoe    G    A        0      0        2 
   1  chr1_139187747     ZGre    G    A        0      0        2 
   1  chr1_139187747     ZHar    G    A        0      0        2 
   1  chr1_139187747   Sample    G    A        1      2        2 
   1  chr1_139187825     AAsi    T    C        0      0        2 
   1  chr1_139187825     AKia    T    C        0      0        2 
   1  chr1_139187825     AOna    T    C        0      0        2 
   1  chr1_139187825     ASom    T    C        0      0        2 
   1  chr1_139187825     HCab    T    C        1      2        2 
   1  chr1_139187825     HPrz    T    C        1      2        2 
   1  chr1_139187825     ZBoe    T    C        0      0        2 
   1  chr1_139187825     ZGre    T    C        0      0        2 
   1  chr1_139187825     ZHar    T    C        0      0        2 
   1  chr1_139187825   Sample    T    C        1      2        2 
   1  chr1_139190887     AAsi    G    A        0      0        2 
   1  chr1_139190887     AKia    G    A        0      0        2 
   1  chr1_139190887     AOna    G    A        0      0        2 
   1  chr1_139190887     ASom    G    A        0      0        2 
   1  chr1_139190887     HCab    G    A        1      2        2 
   1  chr1_139190887     HPrz    G    A        1      2        2 
   1  chr1_139190887     ZBoe    G    A        0      0        2 
   1  chr1_139190887     ZGre    G    A        0      0        2 
   1  chr1_139190887     ZHar    G    A        0      0        2 
   1  chr1_139190887   Sample    G    A        1      2        2 
   1  chr1_139204116     AAsi    A    G        0      0        2 
   1  chr1_139204116     AKia    A    G        0      0        2 
   1  chr1_139204116     AOna    A    G      0.5      1        2 
   1  chr1_139204116     ASom    A    G        0      0        2 
   1  chr1_139204116     HCab    A    G        0      0        2 
   1  chr1_139204116     HPrz    A    G        0      0        2 
   1  chr1_139204116     ZBoe    A    G        0      0        2 
   1  chr1_139204116     ZGre    A    G        0      0        2 
   1  chr1_139204116     ZHar    A    G        0      0        2 
   1  chr1_139204116   Sample    A    G        0      0        2 
   1  chr1_139204603     AAsi    A    G      0.5      1        2 
   1  chr1_139204603     AKia    A    G        0      0        2 
   1  chr1_139204603     AOna    A    G        0      0        2 
   1  chr1_139204603     ASom    A    G        0      0        2 
   1  chr1_139204603     HCab    A    G        0      0        2 
   1  chr1_139204603     HPrz    A    G        0      0        2 
   1  chr1_139204603     ZBoe    A    G        0      0        2 
   1  chr1_139204603     ZGre    A    G        0      0        2 
   1  chr1_139204603     ZHar    A    G        0      0        2 
   1  chr1_139204603   Sample    A    G        0      0        2 
   1  chr1_139206402     AAsi    T    C        0      0        2 
   1  chr1_139206402     AKia    T    C        0      0        2 
   1  chr1_139206402     AOna    T    C        0      0        2 
   1  chr1_139206402     ASom    T    C        0      0        2 
   1  chr1_139206402     HCab    T    C        0      0        2 
   1  chr1_139206402     HPrz    T    C        0      0        2 
   1  chr1_139206402     ZBoe    T    C        0      0        2 
   1  chr1_139206402     ZGre    T    C        1      2        2 
   1  chr1_139206402     ZHar    T    C        0      0        2 
   1  chr1_139206402   Sample    T    C        0      0        2 
   1  chr1_139211250     AAsi    T    C        0      0        2 
   1  chr1_139211250     AKia    T    C        0      0        2 
   1  chr1_139211250     AOna    T    C        0      0        2 
   1  chr1_139211250     ASom    T    C        0      0        2 
   1  chr1_139211250     HCab    T    C        0      0        2 
   1  chr1_139211250     HPrz    T    C        0      0        2 
   1  chr1_139211250     ZBoe    T    C        0      0        2 
   1  chr1_139211250     ZGre    T    C        0      0        2 
   1  chr1_139211250     ZHar    T    C      0.5      1        2 
   1  chr1_139211250   Sample    T    C        0      0        2 
   1  chr1_139211576     AAsi    T    C        0      0        2 
   1  chr1_139211576     AKia    T    C        0      0        2 
   1  chr1_139211576     AOna    T    C        0      0        2 
   1  chr1_139211576     ASom    T    C        0      0        2 
   1  chr1_139211576     HCab    T    C        1      2        2 
   1  chr1_139211576     HPrz    T    C        1      2        2 
   1  chr1_139211576     ZBoe    T    C        0      0        2 
   1  chr1_139211576     ZGre    T    C        0      0        2 
   1  chr1_139211576     ZHar    T    C        0      0        2 
   1  chr1_139211576   Sample    T    C        1      2        2 
   1  chr1_139219281     AAsi    A    G        0      0        2 
   1  chr1_139219281     AKia    A    G        0      0        2 
   1  chr1_139219281     AOna    A    G        0      0        2 
   1  chr1_139219281     ASom    A    G        0      0        2 
   1  chr1_139219281     HCab    A    G        0      0        2 
   1  chr1_139219281     HPrz    A    G        0      0        2 
   1  chr1_139219281     ZBoe    A    G        0      0        2 
   1  chr1_139219281     ZGre    A    G        1      2        2 
   1  chr1_139219281     ZHar    A    G        0      0        2 
   1  chr1_139219281   Sample    A    G        0      0        2 
   1  chr1_139223556     AAsi    C    A        0      0        2 
   1  chr1_139223556     AKia    C    A        0      0        2 
   1  chr1_139223556     AOna    C    A        0      0        2 
   1  chr1_139223556     ASom    C    A        0      0        2 
   1  chr1_139223556     HCab    C    A        0      0        2 
   1  chr1_139223556     HPrz    C    A        0      0        2 
   1  chr1_139223556     ZBoe    C    A      0.5      1        2 
   1  chr1_139223556     ZGre    C    A        0      0        2 
   1  chr1_139223556     ZHar    C    A        0      0        2 
   1  chr1_139223556   Sample    C    A        0      0        2 
   1  chr1_139226673     AAsi    C    T        0      0        2 
   1  chr1_139226673     AKia    C    T        0      0        2 
   1  chr1_139226673     AOna    C    T        0      0        2 
   1  chr1_139226673     ASom    C    T        0      0        2 
   1  chr1_139226673     HCab    C    T        1      2        2 
   1  chr1_139226673     HPrz    C    T        1      2        2 
   1  chr1_139226673     ZBoe    C    T        0      0        2 
   1  chr1_139226673     ZGre    C    T        0      0        2 
   1  chr1_139226673     ZHar    C    T        0      0        2 
   1  chr1_139226673   Sample    C    T        1      2        2 
   1  chr1_139228733     AAsi    T    G      0.5      1        2 
   1  chr1_139228733     AKia    T    G        0      0        2 
   1  chr1_139228733     AOna    T    G        0      0        2 
   1  chr1_139228733     ASom    T    G        0      0        2 
   1  chr1_139228733     HCab    T    G        0      0        2 
   1  chr1_139228733     HPrz    T    G        0      0        2 
   1  chr1_139228733     ZBoe    T    G        0      0        2 
   1  chr1_139228733     ZGre    T    G        0      0        2 
   1  chr1_139228733     ZHar    T    G        0      0        2 
   1  chr1_139228733   Sample    T    G        0      0        2 
   1  chr1_139232809     AAsi    T    C        0      0        2 
   1  chr1_139232809     AKia    T    C        0      0        2 
   1  chr1_139232809     AOna    T    C        0      0        2 
   1  chr1_139232809     ASom    T    C        0      0        2 
   1  chr1_139232809     HCab    T    C        1      2        2 
   1  chr1_139232809     HPrz    T    C        1      2        2 
   1  chr1_139232809     ZBoe    T    C        0      0        2 
   1  chr1_139232809     ZGre    T    C        0      0        2 
   1  chr1_139232809     ZHar    T    C        0      0        2 
   1  chr1_139232809   Sample    T    C        1      2        2 
   1  chr1_139233263     AAsi    C    T        0      0        2 
   1  chr1_139233263     AKia    C    T        0      0        2 
   1  chr1_139233263     AOna    C    T        0      0        2 
   1  chr1_139233263     ASom    C    T        0      0        2 
   1  chr1_139233263     HCab    C    T        0      0        2 
   1  chr1_139233263     HPrz    C    T        0      0        2 
   1  chr1_139233263     ZBoe    C    T        0      0        2 
   1  chr1_139233263     ZGre    C    T        1      2        2 
   1  chr1_139233263     ZHar    C    T        0      0        2 
   1  chr1_139233263   Sample    C    T        0      0        2 
   1  chr1_139234803     AAsi    G    A        0      0        2 
   1  chr1_139234803     AKia    G    A        0      0        2 
   1  chr1_139234803     AOna    G    A        0      0        2 
   1  chr1_139234803     ASom    G    A        0      0        2 
   1  chr1_139234803     HCab    G    A        1      2        2 
   1  chr1_139234803     HPrz    G    A        1      2        2 
   1  chr1_139234803     ZBoe    G    A        0      0        2 
   1  chr1_139234803     ZGre    G    A        0      0        2 
   1  chr1_139234803     ZHar    G    A        0      0        2 
   1  chr1_139234803   Sample    G    A        1      2        2 
   1  chr1_139236458     AAsi    A    G      0.5      1        2 
   1  chr1_139236458     AKia    A    G        0      0        2 
   1  chr1_139236458     AOna    A    G        0      0        2 
   1  chr1_139236458     ASom    A    G        0      0        2 
   1  chr1_139236458     HCab    A    G        0      0        2 
   1  chr1_139236458     HPrz    A    G        0      0        2 
   1  chr1_139236458     ZBoe    A    G        0      0        2 
   1  chr1_139236458     ZGre    A    G        0      0        2 
   1  chr1_139236458     ZHar    A    G        0      0        2 
   1  chr1_139236458   Sample    A    G        0      0        2 
   1  chr1_139236936     AAsi    T    C        0      0        2 
   1  chr1_139236936     AKia    T    C        1      2        2 
   1  chr1_139236936     AOna    T    C        1      2        2 
   1  chr1_139236936     ASom    T    C        0      0        2 
   1  chr1_139236936     HCab    T    C        0      0        2 
   1  chr1_139236936     HPrz    T    C        0      0        2 
   1  chr1_139236936     ZBoe    T    C        0      0        2 
   1  chr1_139236936     ZGre    T    C        0      0        2 
   1  chr1_139236936     ZHar    T    C        0      0        2 
   1  chr1_139236936   Sample    T    C        0      0        2 
   1  chr1_139237510     AAsi    C    T        0      0        2 
   1  chr1_139237510     AKia    C    T        0      0        2 
   1  chr1_139237510     AOna    C    T        0      0        2 
   1  chr1_139237510     ASom    C    T        0      0        2 
   1  chr1_139237510     HCab    C    T        1      2        2 
   1  chr1_139237510     HPrz    C    T        1      2        2 
   1  chr1_139237510     ZBoe    C    T        0      0        2 
   1  chr1_139237510     ZGre    C    T        0      0        2 
   1  chr1_139237510     ZHar    C    T        0      0        2 
   1  chr1_139237510   Sample    C    T        1      2        2 
   1  chr1_139238680     AAsi    G    C        0      0        2 
   1  chr1_139238680     AKia    G    C        0      0        2 
   1  chr1_139238680     AOna    G    C        0      0        2 
   1  chr1_139238680     ASom    G    C        0      0        2 
   1  chr1_139238680     HCab    G    C        1      2        2 
   1  chr1_139238680     HPrz    G    C        1      2        2 
   1  chr1_139238680     ZBoe    G    C        0      0        2 
   1  chr1_139238680     ZGre    G    C        0      0        2 
   1  chr1_139238680     ZHar    G    C        0      0        2 
   1  chr1_139238680   Sample    G    C        1      2        2 
   1  chr1_139248938     AAsi    C    T        0      0        2 
   1  chr1_139248938     AKia    C    T        0      0        2 
   1  chr1_139248938     AOna    C    T        0      0        2 
   1  chr1_139248938     ASom    C    T        0      0        2 
   1  chr1_139248938     HCab    C    T        0      0        2 
   1  chr1_139248938     HPrz    C    T        0      0        2 
   1  chr1_139248938     ZBoe    C    T      0.5      1        2 
   1  chr1_139248938     ZGre    C    T        0      0        2 
   1  chr1_139248938     ZHar    C    T        0      0        2 
   1  chr1_139248938   Sample    C    T        0      0        2 
   1  chr1_139255870     AAsi    T    C        0      0        2 
   1  chr1_139255870     AKia    T    C        1      2        2 
   1  chr1_139255870     AOna    T    C        0      0        2 
   1  chr1_139255870     ASom    T    C        0      0        2 
   1  chr1_139255870     HCab    T    C        0      0        2 
   1  chr1_139255870     HPrz    T    C        0      0        2 
   1  chr1_139255870     ZBoe    T    C        0      0        2 
   1  chr1_139255870     ZGre    T    C        0      0        2 
   1  chr1_139255870     ZHar    T    C        0      0        2 
   1  chr1_139255870   Sample    T    C        0      0        2 
   1  chr1_139256137     AAsi    G    A        0      0        2 
   1  chr1_139256137     AKia    G    A        0      0        2 
   1  chr1_139256137     AOna    G    A        0      0        2 
   1  chr1_139256137     ASom    G    A        0      0        2 
   1  chr1_139256137     HCab    G    A        0      0        2 
   1  chr1_139256137     HPrz    G    A        0      0        2 
   1  chr1_139256137     ZBoe    G    A        0      0        2 
   1  chr1_139256137     ZGre    G    A        1      2        2 
   1  chr1_139256137     ZHar    G    A        0      0        2 
   1  chr1_139256137   Sample    G    A        0      0        2 
   1  chr1_139256671     AAsi    A    G        0      0        2 
   1  chr1_139256671     AKia    A    G        0      0        2 
   1  chr1_139256671     AOna    A    G        0      0        2 
   1  chr1_139256671     ASom    A    G        0      0        2 
   1  chr1_139256671     HCab    A    G        0      0        2 
   1  chr1_139256671     HPrz    A    G      0.5      1        2 
   1  chr1_139256671     ZBoe    A    G        0      0        2 
   1  chr1_139256671     ZGre    A    G        0      0        2 
   1  chr1_139256671     ZHar    A    G        0      0        2 
   1  chr1_139256671   Sample    A    G        0      0        2 
   1  chr1_139258965     AAsi    T    C        0      0        2 
   1  chr1_139258965     AKia    T    C      0.5      1        2 
   1  chr1_139258965     AOna    T    C        0      0        2 
   1  chr1_139258965     ASom    T    C        0      0        2 
   1  chr1_139258965     HCab    T    C        0      0        2 
   1  chr1_139258965     HPrz    T    C        0      0        2 
   1  chr1_139258965     ZBoe    T    C        0      0        2 
   1  chr1_139258965     ZGre    T    C        0      0        2 
   1  chr1_139258965     ZHar    T    C        0      0        2 
   1  chr1_139258965   Sample    T    C        0      0        2 
   1  chr1_139261707     AAsi    G    A        0      0        2 
   1  chr1_139261707     AKia    G    A        0      0        2 
   1  chr1_139261707     AOna    G    A        0      0        2 
   1  chr1_139261707     ASom    G    A        0      0        2 
   1  chr1_139261707     HCab    G    A        1      2        2 
   1  chr1_139261707     HPrz    G    A        1      2        2 
   1  chr1_139261707     ZBoe    G    A        0      0        2 
   1  chr1_139261707     ZGre    G    A        0      0        2 
   1  chr1_139261707     ZHar    G    A        0      0        2 
   1  chr1_139261707   Sample    G    A        1      2        2 
   1  chr1_139274068     AAsi    C    G        0      0        2 
   1  chr1_139274068     AKia    C    G        1      2        2 
   1  chr1_139274068     AOna    C    G        0      0        2 
   1  chr1_139274068     ASom    C    G        0      0        2 
   1  chr1_139274068     HCab    C    G        0      0        2 
   1  chr1_139274068     HPrz    C    G        0      0        2 
   1  chr1_139274068     ZBoe    C    G        0      0        2 
   1  chr1_139274068     ZGre    C    G        0      0        2 
   1  chr1_139274068     ZHar    C    G        0      0        2 
   1  chr1_139274068   Sample    C    G        0      0        2 
   1  chr1_139274756     AAsi    G    A        0      0        2 
   1  chr1_139274756     AKia    G    A        0      0        2 
   1  chr1_139274756     AOna    G    A        0      0        2 
   1  chr1_139274756     ASom    G    A        0      0        2 
   1  chr1_139274756     HCab    G    A        1      2        2 
   1  chr1_139274756     HPrz    G    A        1      2        2 
   1  chr1_139274756     ZBoe    G    A        0      0        2 
   1  chr1_139274756     ZGre    G    A        0      0        2 
   1  chr1_139274756     ZHar    G    A        0      0        2 
   1  chr1_139274756   Sample    G    A        1      2        2 
   1  chr1_139280693     AAsi    G    T        0      0        2 
   1  chr1_139280693     AKia    G    T        0      0        2 
   1  chr1_139280693     AOna    G    T        0      0        2 
   1  chr1_139280693     ASom    G    T        0      0        2 
   1  chr1_139280693     HCab    G    T        0      0        2 
   1  chr1_139280693     HPrz    G    T        0      0        2 
   1  chr1_139280693     ZBoe    G    T        0      0        2 
   1  chr1_139280693     ZGre    G    T        1      2        2 
   1  chr1_139280693     ZHar    G    T        0      0        2 
   1  chr1_139280693   Sample    G    T        0      0        2 
   1  chr1_139283707     AAsi    A    G        0      0        2 
   1  chr1_139283707     AKia    A    G        1      2        2 
   1  chr1_139283707     AOna    A    G        0      0        2 
   1  chr1_139283707     ASom    A    G        0      0        2 
   1  chr1_139283707     HCab    A    G        0      0        2 
   1  chr1_139283707     HPrz    A    G        0      0        2 
   1  chr1_139283707     ZBoe    A    G        0      0        2 
   1  chr1_139283707     ZGre    A    G        0      0        2 
   1  chr1_139283707     ZHar    A    G        0      0        2 
   1  chr1_139283707   Sample    A    G        0      0        2 
   1  chr1_139287176     AAsi    G    C        0      0        2 
   1  chr1_139287176     AKia    G    C        0      0        2 
   1  chr1_139287176     AOna    G    C      0.5      1        2 
   1  chr1_139287176     ASom    G    C        0      0        2 
   1  chr1_139287176     HCab    G    C        0      0        2 
   1  chr1_139287176     HPrz    G    C        0      0        2 
   1  chr1_139287176     ZBoe    G    C        0      0        2 
   1  chr1_139287176     ZGre    G    C        0      0        2 
   1  chr1_139287176     ZHar    G    C        0      0        2 
   1  chr1_139287176   Sample    G    C        0      0        2 
   1  chr1_139287494     AAsi    T    C        0      0        2 
   1  chr1_139287494     AKia    T    C        0      0        2 
   1  chr1_139287494     AOna    T    C        0      0        2 
   1  chr1_139287494     ASom    T    C        0      0        2 
   1  chr1_139287494     HCab    T    C        1      2        2 
   1  chr1_139287494     HPrz    T    C        1      2        2 
   1  chr1_139287494     ZBoe    T    C        0      0        2 
   1  chr1_139287494     ZGre    T    C        0      0        2 
   1  chr1_139287494     ZHar    T    C        0      0        2 
   1  chr1_139287494   Sample    T    C        1      2        2 
   1  chr1_139289066     AAsi    T    C        0      0        2 
   1  chr1_139289066     AKia    T    C        1      2        2 
   1  chr1_139289066     AOna    T    C        0      0        2 
   1  chr1_139289066     ASom    T    C        0      0        2 
   1  chr1_139289066     HCab    T    C        0      0        2 
   1  chr1_139289066     HPrz    T    C        0      0        2 
   1  chr1_139289066     ZBoe    T    C        0      0        2 
   1  chr1_139289066     ZGre    T    C        0      0        2 
   1  chr1_139289066     ZHar    T    C        0      0        2 
   1  chr1_139289066   Sample    T    C        0      0        2 
   1  chr1_139289605     AAsi    T    C        0      0        2 
   1  chr1_139289605     AKia    T    C        1      2        2 
   1  chr1_139289605     AOna    T    C        0      0        2 
   1  chr1_139289605     ASom    T    C        0      0        2 
   1  chr1_139289605     HCab    T    C        0      0        2 
   1  chr1_139289605     HPrz    T    C        0      0        2 
   1  chr1_139289605     ZBoe    T    C        0      0        2 
   1  chr1_139289605     ZGre    T    C        0      0        2 
   1  chr1_139289605     ZHar    T    C        0      0        2 
   1  chr1_139289605   Sample    T    C        0      0        2 
   1  chr1_139293682     AAsi    A    G        0      0        2 
   1  chr1_139293682     AKia    A    G        0      0        2 
   1  chr1_139293682     AOna    A    G        0      0        2 
   1  chr1_139293682     ASom    A    G        0      0        2 
   1  chr1_139293682     HCab    A    G        0      0        2 
   1  chr1_139293682     HPrz    A    G        0      0        2 
   1  chr1_139293682     ZBoe    A    G        1      2        2 
   1  chr1_139293682     ZGre    A    G        0      0        2 
   1  chr1_139293682     ZHar    A    G        0      0        2 
   1  chr1_139293682   Sample    A    G        0      0        2 
   1  chr1_139299104     AAsi    C    A        0      0        2 
   1  chr1_139299104     AKia    C    A        0      0        2 
   1  chr1_139299104     AOna    C    A        0      0        2 
   1  chr1_139299104     ASom    C    A        0      0        2 
   1  chr1_139299104     HCab    C    A        0      0        2 
   1  chr1_139299104     HPrz    C    A      0.5      1        2 
   1  chr1_139299104     ZBoe    C    A        0      0        2 
   1  chr1_139299104     ZGre    C    A        0      0        2 
   1  chr1_139299104     ZHar    C    A        0      0        2 
   1  chr1_139299104   Sample    C    A        0      0        2 
   1  chr1_139300357     AAsi    G    A        0      0        2 
   1  chr1_139300357     AKia    G    A        1      2        2 
   1  chr1_139300357     AOna    G    A        0      0        2 
   1  chr1_139300357     ASom    G    A        0      0        2 
   1  chr1_139300357     HCab    G    A        0      0        2 
   1  chr1_139300357     HPrz    G    A        0      0        2 
   1  chr1_139300357     ZBoe    G    A        0      0        2 
   1  chr1_139300357     ZGre    G    A        0      0        2 
   1  chr1_139300357     ZHar    G    A        0      0        2 
   1  chr1_139300357   Sample    G    A        0      0        2 
   1  chr1_139309125     AAsi    C    T        0      0        2 
   1  chr1_139309125     AKia    C    T        0      0        2 
   1  chr1_139309125     AOna    C    T      0.5      1        2 
   1  chr1_139309125     ASom    C    T        0      0        2 
   1  chr1_139309125     HCab    C    T        0      0        2 
   1  chr1_139309125     HPrz    C    T        0      0        2 
   1  chr1_139309125     ZBoe    C    T        0      0        2 
   1  chr1_139309125     ZGre    C    T        0      0        2 
   1  chr1_139309125     ZHar    C    T        0      0        2 
   1  chr1_139309125   Sample    C    T        0      0        2 
   1  chr1_139311346     AAsi    T    C        0      0        2 
   1  chr1_139311346     AKia    T    C        0      0        2 
   1  chr1_139311346     AOna    T    C        1      2        2 
   1  chr1_139311346     ASom    T    C        0      0        2 
   1  chr1_139311346     HCab    T    C        0      0        2 
   1  chr1_139311346     HPrz    T    C        0      0        2 
   1  chr1_139311346     ZBoe    T    C        0      0        2 
   1  chr1_139311346     ZGre    T    C        0      0        2 
   1  chr1_139311346     ZHar    T    C        0      0        2 
   1  chr1_139311346   Sample    T    C        0      0        2 
   1  chr1_139315719     AAsi    T    C      0.5      1        2 
   1  chr1_139315719     AKia    T    C        0      0        2 
   1  chr1_139315719     AOna    T    C        0      0        2 
   1  chr1_139315719     ASom    T    C        1      2        2 
   1  chr1_139315719     HCab    T    C        0      0        2 
   1  chr1_139315719     HPrz    T    C        0      0        2 
   1  chr1_139315719     ZBoe    T    C      0.5      1        2 
   1  chr1_139315719     ZGre    T    C        0      0        2 
   1  chr1_139315719     ZHar    T    C      0.5      1        2 
   1  chr1_139315719   Sample    T    C        0      0        2 
   1  chr1_139332980     AAsi    A    G        0      0        2 
   1  chr1_139332980     AKia    A    G        0      0        2 
   1  chr1_139332980     AOna    A    G        0      0        2 
   1  chr1_139332980     ASom    A    G        0      0        2 
   1  chr1_139332980     HCab    A    G        1      2        2 
   1  chr1_139332980     HPrz    A    G        1      2        2 
   1  chr1_139332980     ZBoe    A    G        0      0        2 
   1  chr1_139332980     ZGre    A    G        0      0        2 
   1  chr1_139332980     ZHar    A    G        0      0        2 
   1  chr1_139332980   Sample    A    G        1      2        2 
   1  chr1_139339156     AAsi    G    C        0      0        2 
   1  chr1_139339156     AKia    G    C        0      0        2 
   1  chr1_139339156     AOna    G    C        0      0        2 
   1  chr1_139339156     ASom    G    C        0      0        2 
   1  chr1_139339156     HCab    G    C        1      2        2 
   1  chr1_139339156     HPrz    G    C        1      2        2 
   1  chr1_139339156     ZBoe    G    C        0      0        2 
   1  chr1_139339156     ZGre    G    C        0      0        2 
   1  chr1_139339156     ZHar    G    C        0      0        2 
   1  chr1_139339156   Sample    G    C        1      2        2 
   1  chr1_139340435     AAsi    G    A        0      0        2 
   1  chr1_139340435     AKia    G    A        0      0        2 
   1  chr1_139340435     AOna    G    A        0      0        2 
   1  chr1_139340435     ASom    G    A        0      0        2 
   1  chr1_139340435     HCab    G    A        1      2        2 
   1  chr1_139340435     HPrz    G    A        1      2        2 
   1  chr1_139340435     ZBoe    G    A        0      0        2 
   1  chr1_139340435     ZGre    G    A        0      0        2 
   1  chr1_139340435     ZHar    G    A        0      0        2 
   1  chr1_139340435   Sample    G    A        1      2        2 
   1  chr1_139340586     AAsi    A    G        0      0        2 
   1  chr1_139340586     AKia    A    G        0      0        2 
   1  chr1_139340586     AOna    A    G        0      0        2 
   1  chr1_139340586     ASom    A    G        0      0        2 
   1  chr1_139340586     HCab    A    G      0.5      1        2 
   1  chr1_139340586     HPrz    A    G        0      0        2 
   1  chr1_139340586     ZBoe    A    G        0      0        2 
   1  chr1_139340586     ZGre    A    G        0      0        2 
   1  chr1_139340586     ZHar    A    G        0      0        2 
   1  chr1_139340586   Sample    A    G        0      0        2 
   1  chr1_139341910     AAsi    A    G        0      0        2 
   1  chr1_139341910     AKia    A    G        0      0        2 
   1  chr1_139341910     AOna    A    G        1      2        2 
   1  chr1_139341910     ASom    A    G        0      0        2 
   1  chr1_139341910     HCab    A    G        0      0        2 
   1  chr1_139341910     HPrz    A    G        0      0        2 
   1  chr1_139341910     ZBoe    A    G        0      0        2 
   1  chr1_139341910     ZGre    A    G        0      0        2 
   1  chr1_139341910     ZHar    A    G        0      0        2 
   1  chr1_139341910   Sample    A    G        0      0        2 
   1  chr1_139347370     AAsi    G    C        0      0        2 
   1  chr1_139347370     AKia    G    C        0      0        2 
   1  chr1_139347370     AOna    G    C        0      0        2 
   1  chr1_139347370     ASom    G    C        0      0        2 
   1  chr1_139347370     HCab    G    C        0      0        2 
   1  chr1_139347370     HPrz    G    C        0      0        2 
   1  chr1_139347370     ZBoe    G    C        0      0        2 
   1  chr1_139347370     ZGre    G    C        0      0        2 
   1  chr1_139347370     ZHar    G    C      0.5      1        2 
   1  chr1_139347370   Sample    G    C        0      0        2 
   1  chr1_139352464     AAsi    G    T        0      0        2 
   1  chr1_139352464     AKia    G    T        0      0        2 
   1  chr1_139352464     AOna    G    T        0      0        2 
   1  chr1_139352464     ASom    G    T        0      0        2 
   1  chr1_139352464     HCab    G    T        0      0        2 
   1  chr1_139352464     HPrz    G    T        0      0        2 
   1  chr1_139352464     ZBoe    G    T        0      0        2 
   1  chr1_139352464     ZGre    G    T      0.5      1        2 
   1  chr1_139352464     ZHar    G    T        0      0        2 
   1  chr1_139352464   Sample    G    T        0      0        2 
   1  chr1_139353945     AAsi    G    A        0      0        2 
   1  chr1_139353945     AKia    G    A        0      0        2 
   1  chr1_139353945     AOna    G    A      0.5      1        2 
   1  chr1_139353945     ASom    G    A        0      0        2 
   1  chr1_139353945     HCab    G    A        0      0        2 
   1  chr1_139353945     HPrz    G    A        0      0        2 
   1  chr1_139353945     ZBoe    G    A        0      0        2 
   1  chr1_139353945     ZGre    G    A        0      0        2 
   1  chr1_139353945     ZHar    G    A        0      0        2 
   1  chr1_139353945   Sample    G    A        0      0        2 
   1  chr1_139359573     AAsi    T    C        0      0        2 
   1  chr1_139359573     AKia    T    C        0      0        2 
   1  chr1_139359573     AOna    T    C        0      0        2 
   1  chr1_139359573     ASom    T    C        0      0        2 
   1  chr1_139359573     HCab    T    C      0.5      1        2 
   1  chr1_139359573     HPrz    T    C      0.5      1        2 
   1  chr1_139359573     ZBoe    T    C        0      0        2 
   1  chr1_139359573     ZGre    T    C        0      0        2 
   1  chr1_139359573     ZHar    T    C        0      0        2 
   1  chr1_139359573   Sample    T    C        0      0        2 
   1  chr1_139363690     AAsi    C    T        0      0        2 
   1  chr1_139363690     AKia    C    T        0      0        2 
   1  chr1_139363690     AOna    C    T        0      0        2 
   1  chr1_139363690     ASom    C    T        0      0        2 
   1  chr1_139363690     HCab    C    T        0      0        2 
   1  chr1_139363690     HPrz    C    T        0      0        2 
   1  chr1_139363690     ZBoe    C    T        0      0        2 
   1  chr1_139363690     ZGre    C    T        0      0        2 
   1  chr1_139363690     ZHar    C    T        1      2        2 
   1  chr1_139363690   Sample    C    T        0      0        2 
   1  chr1_139369905     AAsi    G    C        0      0        2 
   1  chr1_139369905     AKia    G    C        0      0        2 
   1  chr1_139369905     AOna    G    C        0      0        2 
   1  chr1_139369905     ASom    G    C        0      0        2 
   1  chr1_139369905     HCab    G    C        1      2        2 
   1  chr1_139369905     HPrz    G    C        1      2        2 
   1  chr1_139369905     ZBoe    G    C        0      0        2 
   1  chr1_139369905     ZGre    G    C        0      0        2 
   1  chr1_139369905     ZHar    G    C        0      0        2 
   1  chr1_139369905   Sample    G    C        1      2        2 
   1  chr1_139370412     AAsi    G    T        0      0        2 
   1  chr1_139370412     AKia    G    T        0      0        2 
   1  chr1_139370412     AOna    G    T        0      0        2 
   1  chr1_139370412     ASom    G    T        0      0        2 
   1  chr1_139370412     HCab    G    T      0.5      1        2 
   1  chr1_139370412     HPrz    G    T      0.5      1        2 
   1  chr1_139370412     ZBoe    G    T        0      0        2 
   1  chr1_139370412     ZGre    G    T        0      0        2 
   1  chr1_139370412     ZHar    G    T        0      0        2 
   1  chr1_139370412   Sample    G    T        1      2        2 
   1  chr1_139381291     AAsi    C    G        0      0        2 
   1  chr1_139381291     AKia    C    G        0      0        2 
   1  chr1_139381291     AOna    C    G        0      0        2 
   1  chr1_139381291     ASom    C    G        1      2        2 
   1  chr1_139381291     HCab    C    G        0      0        2 
   1  chr1_139381291     HPrz    C    G        0      0        2 
   1  chr1_139381291     ZBoe    C    G        0      0        2 
   1  chr1_139381291     ZGre    C    G        0      0        2 
   1  chr1_139381291     ZHar    C    G        0      0        2 
   1  chr1_139381291   Sample    C    G        0      0        2 
   1  chr1_139394360     AAsi    G    T        0      0        2 
   1  chr1_139394360     AKia    G    T        0      0        2 
   1  chr1_139394360     AOna    G    T        0      0        2 
   1  chr1_139394360     ASom    G    T        0      0        2 
   1  chr1_139394360     HCab    G    T        1      2        2 
   1  chr1_139394360     HPrz    G    T        1      2        2 
   1  chr1_139394360     ZBoe    G    T        0      0        2 
   1  chr1_139394360     ZGre    G    T        0      0        2 
   1  chr1_139394360     ZHar    G    T        0      0        2 
   1  chr1_139394360   Sample    G    T        1      2        2 
   1  chr1_139397449     AAsi    C    G        0      0        2 
   1  chr1_139397449     AKia    C    G        0      0        2 
   1  chr1_139397449     AOna    C    G        0      0        2 
   1  chr1_139397449     ASom    C    G        0      0        2 
   1  chr1_139397449     HCab    C    G        0      0        2 
   1  chr1_139397449     HPrz    C    G        0      0        2 
   1  chr1_139397449     ZBoe    C    G      0.5      1        2 
   1  chr1_139397449     ZGre    C    G        0      0        2 
   1  chr1_139397449     ZHar    C    G        0      0        2 
   1  chr1_139397449   Sample    C    G        0      0        2 
   1  chr1_139415644     AAsi    C    T        0      0        2 
   1  chr1_139415644     AKia    C    T        0      0        2 
   1  chr1_139415644     AOna    C    T        0      0        2 
   1  chr1_139415644     ASom    C    T        0      0        2 
   1  chr1_139415644     HCab    C    T        1      2        2 
   1  chr1_139415644     HPrz    C    T        1      2        2 
   1  chr1_139415644     ZBoe    C    T        0      0        2 
   1  chr1_139415644     ZGre    C    T        0      0        2 
   1  chr1_139415644     ZHar    C    T        0      0        2 
   1  chr1_139415644   Sample    C    T        1      2        2 
   1  chr1_139448388     AAsi    A    G        0      0        2 
   1  chr1_139448388     AKia    A    G        0      0        2 
   1  chr1_139448388     AOna    A    G        0      0        2 
   1  chr1_139448388     ASom    A    G        0      0        2 
   1  chr1_139448388     HCab    A    G        0      0        2 
   1  chr1_139448388     HPrz    A    G        0      0        2 
   1  chr1_139448388     ZBoe    A    G      0.5      1        2 
   1  chr1_139448388     ZGre    A    G        0      0        2 
   1  chr1_139448388     ZHar    A    G        0      0        2 
   1  chr1_139448388   Sample    A    G        0      0        2 
   1  chr1_139456027     AAsi    T    G        0      0        2 
   1  chr1_139456027     AKia    T    G        0      0        2 
   1  chr1_139456027     AOna    T    G        0      0        2 
   1  chr1_139456027     ASom    T    G        0      0        2 
   1  chr1_139456027     HCab    T    G        0      0        2 
   1  chr1_139456027     HPrz    T    G        0      0        2 
   1  chr1_139456027     ZBoe    T    G        0      0        2 
   1  chr1_139456027     ZGre    T    G      0.5      1        2 
   1  chr1_139456027     ZHar    T    G        0      0        2 
   1  chr1_139456027   Sample    T    G        0      0        2 
   1  chr1_139456952     AAsi    G    A        0      0        2 
   1  chr1_139456952     AKia    G    A        0      0        2 
   1  chr1_139456952     AOna    G    A        0      0        2 
   1  chr1_139456952     ASom    G    A        0      0        2 
   1  chr1_139456952     HCab    G    A        1      2        2 
   1  chr1_139456952     HPrz    G    A        1      2        2 
   1  chr1_139456952     ZBoe    G    A        0      0        2 
   1  chr1_139456952     ZGre    G    A        0      0        2 
   1  chr1_139456952     ZHar    G    A        0      0        2 
   1  chr1_139456952   Sample    G    A        1      2        2 
   1  chr1_139457178     AAsi    G    A        0      0        2 
   1  chr1_139457178     AKia    G    A        0      0        2 
   1  chr1_139457178     AOna    G    A        0      0        2 
   1  chr1_139457178     ASom    G    A        0      0        2 
   1  chr1_139457178     HCab    G    A        1      2        2 
   1  chr1_139457178     HPrz    G    A        1      2        2 
   1  chr1_139457178     ZBoe    G    A        0      0        2 
   1  chr1_139457178     ZGre    G    A        0      0        2 
   1  chr1_139457178     ZHar    G    A        0      0        2 
   1  chr1_139457178   Sample    G    A        1      2        2 
   1  chr1_139458987     AAsi    A    G        1      2        2 
   1  chr1_139458987     AKia    A    G        0      0        2 
   1  chr1_139458987     AOna    A    G        0      0        2 
   1  chr1_139458987     ASom    A    G        1      2        2 
   1  chr1_139458987     HCab    A    G        0      0        2 
   1  chr1_139458987     HPrz    A    G        0      0        2 
   1  chr1_139458987     ZBoe    A    G        0      0        2 
   1  chr1_139458987     ZGre    A    G        0      0        2 
   1  chr1_139458987     ZHar    A    G        0      0        2 
   1  chr1_139458987   Sample    A    G        0      0        2 
   1  chr1_139462015     AAsi    C    A        0      0        2 
   1  chr1_139462015     AKia    C    A        0      0        2 
   1  chr1_139462015     AOna    C    A        0      0        2 
   1  chr1_139462015     ASom    C    A        0      0        2 
   1  chr1_139462015     HCab    C    A        1      2        2 
   1  chr1_139462015     HPrz    C    A        1      2        2 
   1  chr1_139462015     ZBoe    C    A        0      0        2 
   1  chr1_139462015     ZGre    C    A        0      0        2 
   1  chr1_139462015     ZHar    C    A        0      0        2 
   1  chr1_139462015   Sample    C    A        1      2        2 
   1  chr1_139464655     AAsi    A    G        0      0        2 
   1  chr1_139464655     AKia    A    G        0      0        2 
   1  chr1_139464655     AOna    A    G        0      0        2 
   1  chr1_139464655     ASom    A    G        0      0        2 
   1  chr1_139464655     HCab    A    G        1      2        2 
   1  chr1_139464655     HPrz    A    G        1      2        2 
   1  chr1_139464655     ZBoe    A    G        0      0        2 
   1  chr1_139464655     ZGre    A    G        0      0        2 
   1  chr1_139464655     ZHar    A    G        0      0        2 
   1  chr1_139464655   Sample    A    G        1      2        2 
   1  chr1_139469437     AAsi    A    G        0      0        2 
   1  chr1_139469437     AKia    A    G        0      0        2 
   1  chr1_139469437     AOna    A    G        0      0        2 
   1  chr1_139469437     ASom    A    G        0      0        2 
   1  chr1_139469437     HCab    A    G        0      0        2 
   1  chr1_139469437     HPrz    A    G        0      0        2 
   1  chr1_139469437     ZBoe    A    G        1      2        2 
   1  chr1_139469437     ZGre    A    G        1      2        2 
   1  chr1_139469437     ZHar    A    G        1      2        2 
   1  chr1_139469437   Sample    A    G        0      0        2 
   1  chr1_139478246     AAsi    T    C        0      0        2 
   1  chr1_139478246     AKia    T    C        0      0        2 
   1  chr1_139478246     AOna    T    C        0      0        2 
   1  chr1_139478246     ASom    T    C        0      0        2 
   1  chr1_139478246     HCab    T    C        0      0        2 
   1  chr1_139478246     HPrz    T    C        0      0        2 
   1  chr1_139478246     ZBoe    T    C      0.5      1        2 
   1  chr1_139478246     ZGre    T    C        0      0        2 
   1  chr1_139478246     ZHar    T    C        0      0        2 
   1  chr1_139478246   Sample    T    C        0      0        2 
   1  chr1_139485312     AAsi    A    G      0.5      1        2 
   1  chr1_139485312     AKia    A    G        0      0        2 
   1  chr1_139485312     AOna    A    G        0      0        2 
   1  chr1_139485312     ASom    A    G        0      0        2 
   1  chr1_139485312     HCab    A    G        0      0        2 
   1  chr1_139485312     HPrz    A    G        0      0        2 
   1  chr1_139485312     ZBoe    A    G        0      0        2 
   1  chr1_139485312     ZGre    A    G        0      0        2 
   1  chr1_139485312     ZHar    A    G        0      0        2 
   1  chr1_139485312   Sample    A    G        0      0        2 
   1  chr1_139487878     AAsi    G    A        0      0        2 
   1  chr1_139487878     AKia    G    A        0      0        2 
   1  chr1_139487878     AOna    G    A      0.5      1        2 
   1  chr1_139487878     ASom    G    A        0      0        2 
   1  chr1_139487878     HCab    G    A        0      0        2 
   1  chr1_139487878     HPrz    G    A        0      0        2 
   1  chr1_139487878     ZBoe    G    A        0      0        2 
   1  chr1_139487878     ZGre    G    A        0      0        2 
   1  chr1_139487878     ZHar    G    A        0      0        2 
   1  chr1_139487878   Sample    G    A        0      0        2 
   1  chr1_139498391     AAsi    T    C        0      0        2 
   1  chr1_139498391     AKia    T    C        0      0        2 
   1  chr1_139498391     AOna    T    C        0      0        2 
   1  chr1_139498391     ASom    T    C        0      0        2 
   1  chr1_139498391     HCab    T    C        1      2        2 
   1  chr1_139498391     HPrz    T    C        1      2        2 
   1  chr1_139498391     ZBoe    T    C        0      0        2 
   1  chr1_139498391     ZGre    T    C        0      0        2 
   1  chr1_139498391     ZHar    T    C        0      0        2 
   1  chr1_139498391   Sample    T    C        1      2        2 
   1  chr1_139498560     AAsi    A    G        0      0        2 
   1  chr1_139498560     AKia    A    G        0      0        2 
   1  chr1_139498560     AOna    A    G      0.5      1        2 
   1  chr1_139498560     ASom    A    G        0      0        2 
   1  chr1_139498560     HCab    A    G        0      0        2 
   1  chr1_139498560     HPrz    A    G        0      0        2 
   1  chr1_139498560     ZBoe    A    G        0      0        2 
   1  chr1_139498560     ZGre    A    G        0      0        2 
   1  chr1_139498560     ZHar    A    G        0      0        2 
   1  chr1_139498560   Sample    A    G        0      0        2 
   1  chr1_139505919     AAsi    G    T        0      0        2 
   1  chr1_139505919     AKia    G    T        0      0        2 
   1  chr1_139505919     AOna    G    T        0      0        2 
   1  chr1_139505919     ASom    G    T        0      0        2 
   1  chr1_139505919     HCab    G    T        0      0        2 
   1  chr1_139505919     HPrz    G    T        0      0        2 
   1  chr1_139505919     ZBoe    G    T      0.5      1        2 
   1  chr1_139505919     ZGre    G    T        0      0        2 
   1  chr1_139505919     ZHar    G    T        0      0        2 
   1  chr1_139505919   Sample    G    T        0      0        2 
   1  chr1_139509836     AAsi    T    C        0      0        2 
   1  chr1_139509836     AKia    T    C        0      0        2 
   1  chr1_139509836     AOna    T    C      0.5      1        2 
   1  chr1_139509836     ASom    T    C        0      0        2 
   1  chr1_139509836     HCab    T    C        0      0        2 
   1  chr1_139509836     HPrz    T    C        0      0        2 
   1  chr1_139509836     ZBoe    T    C        0      0        2 
   1  chr1_139509836     ZGre    T    C        0      0        2 
   1  chr1_139509836     ZHar    T    C        0      0        2 
   1  chr1_139509836   Sample    T    C        0      0        2 
   1  chr1_139509878     AAsi    A    G        0      0        2 
   1  chr1_139509878     AKia    A    G      0.5      1        2 
   1  chr1_139509878     AOna    A    G        0      0        2 
   1  chr1_139509878     ASom    A    G        0      0        2 
   1  chr1_139509878     HCab    A    G        0      0        2 
   1  chr1_139509878     HPrz    A    G        0      0        2 
   1  chr1_139509878     ZBoe    A    G        0      0        2 
   1  chr1_139509878     ZGre    A    G        0      0        2 
   1  chr1_139509878     ZHar    A    G        0      0        2 
   1  chr1_139509878   Sample    A    G        0      0        2 
   1  chr1_139510464     AAsi    T    C        0      0        2 
   1  chr1_139510464     AKia    T    C        0      0        2 
   1  chr1_139510464     AOna    T    C      0.5      1        2 
   1  chr1_139510464     ASom    T    C        0      0        2 
   1  chr1_139510464     HCab    T    C        0      0        2 
   1  chr1_139510464     HPrz    T    C        0      0        2 
   1  chr1_139510464     ZBoe    T    C        0      0        2 
   1  chr1_139510464     ZGre    T    C        0      0        2 
   1  chr1_139510464     ZHar    T    C        0      0        2 
   1  chr1_139510464   Sample    T    C        0      0        2 
   1  chr1_139512913     AAsi    T    G        0      0        2 
   1  chr1_139512913     AKia    T    G        0      0        2 
   1  chr1_139512913     AOna    T    G        0      0        2 
   1  chr1_139512913     ASom    T    G        0      0        2 
   1  chr1_139512913     HCab    T    G        0      0        2 
   1  chr1_139512913     HPrz    T    G        0      0        2 
   1  chr1_139512913     ZBoe    T    G        1      2        2 
   1  chr1_139512913     ZGre    T    G        0      0        2 
   1  chr1_139512913     ZHar    T    G        0      0        2 
   1  chr1_139512913   Sample    T    G        0      0        2 
   1  chr1_139526995     AAsi    T    A        0      0        2 
   1  chr1_139526995     AKia    T    A        0      0        2 
   1  chr1_139526995     AOna    T    A        0      0        2 
   1  chr1_139526995     ASom    T    A        0      0        2 
   1  chr1_139526995     HCab    T    A        0      0        2 
   1  chr1_139526995     HPrz    T    A        0      0        2 
   1  chr1_139526995     ZBoe    T    A      0.5      1        2 
   1  chr1_139526995     ZGre    T    A        0      0        2 
   1  chr1_139526995     ZHar    T    A        0      0        2 
   1  chr1_139526995   Sample    T    A        0      0        2 
   1  chr1_139528839     AAsi    A    T        0      0        2 
   1  chr1_139528839     AKia    A    T        0      0        2 
   1  chr1_139528839     AOna    A    T        0      0        2 
   1  chr1_139528839     ASom    A    T        0      0        2 
   1  chr1_139528839     HCab    A    T        0      0        2 
   1  chr1_139528839     HPrz    A    T        0      0        2 
   1  chr1_139528839     ZBoe    A    T        0      0        2 
   1  chr1_139528839     ZGre    A    T        0      0        2 
   1  chr1_139528839     ZHar    A    T        1      2        2 
   1  chr1_139528839   Sample    A    T        0      0        2 
   1  chr1_139535963     AAsi    T    C        0      0        2 
   1  chr1_139535963     AKia    T    C        0      0        2 
   1  chr1_139535963     AOna    T    C        0      0        2 
   1  chr1_139535963     ASom    T    C        0      0        2 
   1  chr1_139535963     HCab    T    C        1      2        2 
   1  chr1_139535963     HPrz    T    C        1      2        2 
   1  chr1_139535963     ZBoe    T    C        0      0        2 
   1  chr1_139535963     ZGre    T    C        0      0        2 
   1  chr1_139535963     ZHar    T    C        0      0        2 
   1  chr1_139535963   Sample    T    C        1      2        2 
   1  chr1_139537870     AAsi    C    A        0      0        2 
   1  chr1_139537870     AKia    C    A        1      2        2 
   1  chr1_139537870     AOna    C    A        1      2        2 
   1  chr1_139537870     ASom    C    A        0      0        2 
   1  chr1_139537870     HCab    C    A        0      0        2 
   1  chr1_139537870     HPrz    C    A        0      0        2 
   1  chr1_139537870     ZBoe    C    A        0      0        2 
   1  chr1_139537870     ZGre    C    A        0      0        2 
   1  chr1_139537870     ZHar    C    A        0      0        2 
   1  chr1_139537870   Sample    C    A        0      0        2 
   1  chr1_139545125     AAsi    C    A      0.5      1        2 
   1  chr1_139545125     AKia    C    A        0      0        2 
   1  chr1_139545125     AOna    C    A        0      0        2 
   1  chr1_139545125     ASom    C    A        0      0        2 
   1  chr1_139545125     HCab    C    A        0      0        2 
   1  chr1_139545125     HPrz    C    A        0      0        2 
   1  chr1_139545125     ZBoe    C    A        0      0        2 
   1  chr1_139545125     ZGre    C    A        0      0        2 
   1  chr1_139545125     ZHar    C    A        0      0        2 
   1  chr1_139545125   Sample    C    A        0      0        2 
   1  chr1_139561147     AAsi    T    C        0      0        2 
   1  chr1_139561147     AKia    T    C      0.5      1        2 
   1  chr1_139561147     AOna    T    C        0      0        2 
   1  chr1_139561147     ASom    T    C        0      0        2 
   1  chr1_139561147     HCab    T    C        0      0        2 
   1  chr1_139561147     HPrz    T    C        0      0        2 
   1  chr1_139561147     ZBoe    T    C        0      0        2 
   1  chr1_139561147     ZGre    T    C        0      0        2 
   1  chr1_139561147     ZHar    T    C        0      0        2 
   1  chr1_139561147   Sample    T    C        0      0        2 
   1  chr1_139565603     AAsi    T    G        0      0        2 
   1  chr1_139565603     AKia    T    G        0      0        2 
   1  chr1_139565603     AOna    T    G        0      0        2 
   1  chr1_139565603     ASom    T    G        0      0        2 
   1  chr1_139565603     HCab    T    G        0      0        2 
   1  chr1_139565603     HPrz    T    G        0      0        2 
   1  chr1_139565603     ZBoe    T    G        0      0        2 
   1  chr1_139565603     ZGre    T    G        0      0        2 
   1  chr1_139565603     ZHar    T    G      0.5      1        2 
   1  chr1_139565603   Sample    T    G        0      0        2 
   1  chr1_139571387     AAsi    C    G        0      0        2 
   1  chr1_139571387     AKia    C    G        0      0        2 
   1  chr1_139571387     AOna    C    G        0      0        2 
   1  chr1_139571387     ASom    C    G        0      0        2 
   1  chr1_139571387     HCab    C    G        0      0        2 
   1  chr1_139571387     HPrz    C    G        0      0        2 
   1  chr1_139571387     ZBoe    C    G        0      0        2 
   1  chr1_139571387     ZGre    C    G        0      0        2 
   1  chr1_139571387     ZHar    C    G        1      2        2 
   1  chr1_139571387   Sample    C    G        0      0        2 
   1  chr1_139573934     AAsi    G    A        0      0        2 
   1  chr1_139573934     AKia    G    A        0      0        2 
   1  chr1_139573934     AOna    G    A        0      0        2 
   1  chr1_139573934     ASom    G    A        0      0        2 
   1  chr1_139573934     HCab    G    A        1      2        2 
   1  chr1_139573934     HPrz    G    A        0      0        2 
   1  chr1_139573934     ZBoe    G    A        0      0        2 
   1  chr1_139573934     ZGre    G    A        0      0        2 
   1  chr1_139573934     ZHar    G    A        0      0        2 
   1  chr1_139573934   Sample    G    A        1      2        2 
   1  chr1_139582367     AAsi    G    A        0      0        2 
   1  chr1_139582367     AKia    G    A        0      0        2 
   1  chr1_139582367     AOna    G    A        0      0        2 
   1  chr1_139582367     ASom    G    A        0      0        2 
   1  chr1_139582367     HCab    G    A      0.5      1        2 
   1  chr1_139582367     HPrz    G    A        0      0        2 
   1  chr1_139582367     ZBoe    G    A        0      0        2 
   1  chr1_139582367     ZGre    G    A        0      0        2 
   1  chr1_139582367     ZHar    G    A        0      0        2 
   1  chr1_139582367   Sample    G    A        0      0        2 
   1  chr1_139584662     AAsi    T    C        0      0        2 
   1  chr1_139584662     AKia    T    C        0      0        2 
   1  chr1_139584662     AOna    T    C        0      0        2 
   1  chr1_139584662     ASom    T    C        0      0        2 
   1  chr1_139584662     HCab    T    C        0      0        2 
   1  chr1_139584662     HPrz    T    C        0      0        2 
   1  chr1_139584662     ZBoe    T    C      0.5      1        2 
   1  chr1_139584662     ZGre    T    C        0      0        2 
   1  chr1_139584662     ZHar    T    C        0      0        2 
   1  chr1_139584662   Sample    T    C        0      0        2 
   1  chr1_139585000     AAsi    G    A        0      0        2 
   1  chr1_139585000     AKia    G    A        0      0        2 
   1  chr1_139585000     AOna    G    A        0      0        2 
   1  chr1_139585000     ASom    G    A        0      0        2 
   1  chr1_139585000     HCab    G    A        0      0        2 
   1  chr1_139585000     HPrz    G    A        0      0        2 
   1  chr1_139585000     ZBoe    G    A        0      0        2 
   1  chr1_139585000     ZGre    G    A      0.5      1        2 
   1  chr1_139585000     ZHar    G    A        0      0        2 
   1  chr1_139585000   Sample    G    A        0      0        2 
   1  chr1_139598807     AAsi    C    G        0      0        2 
   1  chr1_139598807     AKia    C    G        0      0        2 
   1  chr1_139598807     AOna    C    G        0      0        2 
   1  chr1_139598807     ASom    C    G        0      0        2 
   1  chr1_139598807     HCab    C    G        0      0        2 
   1  chr1_139598807     HPrz    C    G        0      0        2 
   1  chr1_139598807     ZBoe    C    G        0      0        2 
   1  chr1_139598807     ZGre    C    G        0      0        2 
   1  chr1_139598807     ZHar    C    G        1      2        2 
   1  chr1_139598807   Sample    C    G        0      0        2 
   1  chr1_139598921     AAsi    G    A        1      2        2 
   1  chr1_139598921     AKia    G    A        0      0        2 
   1  chr1_139598921     AOna    G    A        0      0        2 
   1  chr1_139598921     ASom    G    A        1      2        2 
   1  chr1_139598921     HCab    G    A        0      0        2 
   1  chr1_139598921     HPrz    G    A        0      0        2 
   1  chr1_139598921     ZBoe    G    A        0      0        2 
   1  chr1_139598921     ZGre    G    A        0      0        2 
   1  chr1_139598921     ZHar    G    A        0      0        2 
   1  chr1_139598921   Sample    G    A        0      0        2 
   1  chr1_139606668     AAsi    G    A        0      0        2 
   1  chr1_139606668     AKia    G    A        0      0        2 
   1  chr1_139606668     AOna    G    A        0      0        2 
   1  chr1_139606668     ASom    G    A        0      0        2 
   1  chr1_139606668     HCab    G    A        1      2        2 
   1  chr1_139606668     HPrz    G    A        1      2        2 
   1  chr1_139606668     ZBoe    G    A        0      0        2 
   1  chr1_139606668     ZGre    G    A        0      0        2 
   1  chr1_139606668     ZHar    G    A        0      0        2 
   1  chr1_139606668   Sample    G    A        1      2        2 
   1  chr1_139607793     AAsi    T    C        0      0        2 
   1  chr1_139607793     AKia    T    C        0      0        2 
   1  chr1_139607793     AOna    T    C        0      0        2 
   1  chr1_139607793     ASom    T    C        0      0        2 
   1  chr1_139607793     HCab    T    C        0      0        2 
   1  chr1_139607793     HPrz    T    C        0      0        2 
   1  chr1_139607793     ZBoe    T    C      0.5      1        2 
   1  chr1_139607793     ZGre    T    C        0      0        2 
   1  chr1_139607793     ZHar    T    C        0      0        2 
   1  chr1_139607793   Sample    T    C        0      0        2 
   1  chr1_139611225     AAsi    G    A        0      0        2 
   1  chr1_139611225     AKia    G    A        0      0        2 
   1  chr1_139611225     AOna    G    A        0      0        2 
   1  chr1_139611225     ASom    G    A        0      0        2 
   1  chr1_139611225     HCab    G    A        1      2        2 
   1  chr1_139611225     HPrz    G    A        1      2        2 
   1  chr1_139611225     ZBoe    G    A        0      0        2 
   1  chr1_139611225     ZGre    G    A        0      0        2 
   1  chr1_139611225     ZHar    G    A        0      0        2 
   1  chr1_139611225   Sample    G    A        1      2        2 
   1  chr1_139615311     AAsi    A    G        0      0        2 
   1  chr1_139615311     AKia    A    G        0      0        2 
   1  chr1_139615311     AOna    A    G        0      0        2 
   1  chr1_139615311     ASom    A    G        0      0        2 
   1  chr1_139615311     HCab    A    G      0.5      1        2 
   1  chr1_139615311     HPrz    A    G        0      0        2 
   1  chr1_139615311     ZBoe    A    G        0      0        2 
   1  chr1_139615311     ZGre    A    G        0      0        2 
   1  chr1_139615311     ZHar    A    G        0      0        2 
   1  chr1_139615311   Sample    A    G        0      0        2 
   1  chr1_139615572     AAsi    G    A        0      0        2 
   1  chr1_139615572     AKia    G    A        0      0        2 
   1  chr1_139615572     AOna    G    A        0      0        2 
   1  chr1_139615572     ASom    G    A        0      0        2 
   1  chr1_139615572     HCab    G    A        0      0        2 
   1  chr1_139615572     HPrz    G    A        0      0        2 
   1  chr1_139615572     ZBoe    G    A        1      2        2 
   1  chr1_139615572     ZGre    G    A        0      0        2 
   1  chr1_139615572     ZHar    G    A        1      2        2 
   1  chr1_139615572   Sample    G    A        0      0        2 
   1  chr1_139616114     AAsi    A    G        0      0        2 
   1  chr1_139616114     AKia    A    G        0      0        2 
   1  chr1_139616114     AOna    A    G        0      0        2 
   1  chr1_139616114     ASom    A    G        0      0        2 
   1  chr1_139616114     HCab    A    G      0.5      1        2 
   1  chr1_139616114     HPrz    A    G        0      0        2 
   1  chr1_139616114     ZBoe    A    G        0      0        2 
   1  chr1_139616114     ZGre    A    G        0      0        2 
   1  chr1_139616114     ZHar    A    G        0      0        2 
   1  chr1_139616114   Sample    A    G        0      0        2 
   1  chr1_139620771     AAsi    G    A        0      0        2 
   1  chr1_139620771     AKia    G    A        0      0        2 
   1  chr1_139620771     AOna    G    A        0      0        2 
   1  chr1_139620771     ASom    G    A        1      2        2 
   1  chr1_139620771     HCab    G    A        0      0        2 
   1  chr1_139620771     HPrz    G    A        0      0        2 
   1  chr1_139620771     ZBoe    G    A        0      0        2 
   1  chr1_139620771     ZGre    G    A        0      0        2 
   1  chr1_139620771     ZHar    G    A        0      0        2 
   1  chr1_139620771   Sample    G    A        0      0        2 
   1  chr1_139628767     AAsi    C    A        0      0        2 
   1  chr1_139628767     AKia    C    A        1      2        2 
   1  chr1_139628767     AOna    C    A      0.5      1        2 
   1  chr1_139628767     ASom    C    A        0      0        2 
   1  chr1_139628767     HCab    C    A        0      0        2 
   1  chr1_139628767     HPrz    C    A        0      0        2 
   1  chr1_139628767     ZBoe    C    A        0      0        2 
   1  chr1_139628767     ZGre    C    A        0      0        2 
   1  chr1_139628767     ZHar    C    A        0      0        2 
   1  chr1_139628767   Sample    C    A        0      0        2 
   1  chr1_139629671     AAsi    G    A        0      0        2 
   1  chr1_139629671     AKia    G    A        0      0        2 
   1  chr1_139629671     AOna    G    A        0      0        2 
   1  chr1_139629671     ASom    G    A        0      0        2 
   1  chr1_139629671     HCab    G    A        0      0        2 
   1  chr1_139629671     HPrz    G    A        0      0        2 
   1  chr1_139629671     ZBoe    G    A      0.5      1        2 
   1  chr1_139629671     ZGre    G    A        0      0        2 
   1  chr1_139629671     ZHar    G    A        0      0        2 
   1  chr1_139629671   Sample    G    A        0      0        2 
   1  chr1_139632680     AAsi    C    A        0      0        2 
   1  chr1_139632680     AKia    C    A        0      0        2 
   1  chr1_139632680     AOna    C    A        0      0        2 
   1  chr1_139632680     ASom    C    A        0      0        2 
   1  chr1_139632680     HCab    C    A        0      0        2 
   1  chr1_139632680     HPrz    C    A        0      0        2 
   1  chr1_139632680     ZBoe    C    A        0      0        2 
   1  chr1_139632680     ZGre    C    A        1      2        2 
   1  chr1_139632680     ZHar    C    A        0      0        2 
   1  chr1_139632680   Sample    C    A        0      0        2 
   1  chr1_139638527     AAsi    A    G        0      0        2 
   1  chr1_139638527     AKia    A    G        1      2        2 
   1  chr1_139638527     AOna    A    G        0      0        2 
   1  chr1_139638527     ASom    A    G        0      0        2 
   1  chr1_139638527     HCab    A    G        0      0        2 
   1  chr1_139638527     HPrz    A    G        0      0        2 
   1  chr1_139638527     ZBoe    A    G        0      0        2 
   1  chr1_139638527     ZGre    A    G        0      0        2 
   1  chr1_139638527     ZHar    A    G        0      0        2 
   1  chr1_139638527   Sample    A    G        0      0        2 
   1  chr1_139643761     AAsi    C    A        0      0        2 
   1  chr1_139643761     AKia    C    A        0      0        2 
   1  chr1_139643761     AOna    C    A      0.5      1        2 
   1  chr1_139643761     ASom    C    A        0      0        2 
   1  chr1_139643761     HCab    C    A        0      0        2 
   1  chr1_139643761     HPrz    C    A        0      0        2 
   1  chr1_139643761     ZBoe    C    A        0      0        2 
   1  chr1_139643761     ZGre    C    A        0      0        2 
   1  chr1_139643761     ZHar    C    A        0      0        2 
   1  chr1_139643761   Sample    C    A        0      0        2 
   1  chr1_139648852     AAsi    A    G        0      0        2 
   1  chr1_139648852     AKia    A    G        0      0        2 
   1  chr1_139648852     AOna    A    G        0      0        2 
   1  chr1_139648852     ASom    A    G        0      0        2 
   1  chr1_139648852     HCab    A    G        0      0        2 
   1  chr1_139648852     HPrz    A    G      0.5      1        2 
   1  chr1_139648852     ZBoe    A    G        0      0        2 
   1  chr1_139648852     ZGre    A    G        0      0        2 
   1  chr1_139648852     ZHar    A    G        0      0        2 
   1  chr1_139648852   Sample    A    G        0      0        2 
   1  chr1_139653118     AAsi    C    A        0      0        2 
   1  chr1_139653118     AKia    C    A        0      0        2 
   1  chr1_139653118     AOna    C    A      0.5      1        2 
   1  chr1_139653118     ASom    C    A        0      0        2 
   1  chr1_139653118     HCab    C    A        0      0        2 
   1  chr1_139653118     HPrz    C    A        0      0        2 
   1  chr1_139653118     ZBoe    C    A        0      0        2 
   1  chr1_139653118     ZGre    C    A        0      0        2 
   1  chr1_139653118     ZHar    C    A        0      0        2 
   1  chr1_139653118   Sample    C    A        0      0        2 
   1  chr1_139654474     AAsi    C    A        0      0        2 
   1  chr1_139654474     AKia    C    A        0      0        2 
   1  chr1_139654474     AOna    C    A        0      0        2 
   1  chr1_139654474     ASom    C    A        0      0        2 
   1  chr1_139654474     HCab    C    A        1      2        2 
   1  chr1_139654474     HPrz    C    A        1      2        2 
   1  chr1_139654474     ZBoe    C    A        0      0        2 
   1  chr1_139654474     ZGre    C    A        0      0        2 
   1  chr1_139654474     ZHar    C    A        0      0        2 
   1  chr1_139654474   Sample    C    A        1      2        2 
   1  chr1_139678335     AAsi    G    A        1      2        2 
   1  chr1_139678335     AKia    G    A        0      0        2 
   1  chr1_139678335     AOna    G    A        0      0        2 
   1  chr1_139678335     ASom    G    A        1      2        2 
   1  chr1_139678335     HCab    G    A        0      0        2 
   1  chr1_139678335     HPrz    G    A        0      0        2 
   1  chr1_139678335     ZBoe    G    A        0      0        2 
   1  chr1_139678335     ZGre    G    A        0      0        2 
   1  chr1_139678335     ZHar    G    A        0      0        2 
   1  chr1_139678335   Sample    G    A        0      0        2 
   1  chr1_139690571     AAsi    G    A        0      0        2 
   1  chr1_139690571     AKia    G    A        0      0        2 
   1  chr1_139690571     AOna    G    A        0      0        2 
   1  chr1_139690571     ASom    G    A        0      0        2 
   1  chr1_139690571     HCab    G    A        0      0        2 
   1  chr1_139690571     HPrz    G    A        0      0        2 
   1  chr1_139690571     ZBoe    G    A      0.5      1        2 
   1  chr1_139690571     ZGre    G    A        0      0        2 
   1  chr1_139690571     ZHar    G    A        0      0        2 
   1  chr1_139690571   Sample    G    A        0      0        2 
   1  chr1_139693408     AAsi    A    T        0      0        2 
   1  chr1_139693408     AKia    A    T        0      0        2 
   1  chr1_139693408     AOna    A    T        0      0        2 
   1  chr1_139693408     ASom    A    T        0      0        2 
   1  chr1_139693408     HCab    A    T      0.5      1        2 
   1  chr1_139693408     HPrz    A    T        0      0        2 
   1  chr1_139693408     ZBoe    A    T        0      0        2 
   1  chr1_139693408     ZGre    A    T        0      0        2 
   1  chr1_139693408     ZHar    A    T        0      0        2 
   1  chr1_139693408   Sample    A    T        1      2        2 
   1  chr1_139693540     AAsi    A    G        0      0        2 
   1  chr1_139693540     AKia    A    G        0      0        2 
   1  chr1_139693540     AOna    A    G        0      0        2 
   1  chr1_139693540     ASom    A    G        0      0        2 
   1  chr1_139693540     HCab    A    G        0      0        2 
   1  chr1_139693540     HPrz    A    G        0      0        2 
   1  chr1_139693540     ZBoe    A    G        0      0        2 
   1  chr1_139693540     ZGre    A    G      0.5      1        2 
   1  chr1_139693540     ZHar    A    G        0      0        2 
   1  chr1_139693540   Sample    A    G        0      0        2 
   1  chr1_139700732     AAsi    G    A        0      0        2 
   1  chr1_139700732     AKia    G    A        0      0        2 
   1  chr1_139700732     AOna    G    A        0      0        2 
   1  chr1_139700732     ASom    G    A        0      0        2 
   1  chr1_139700732     HCab    G    A        1      2        2 
   1  chr1_139700732     HPrz    G    A        1      2        2 
   1  chr1_139700732     ZBoe    G    A        0      0        2 
   1  chr1_139700732     ZGre    G    A        0      0        2 
   1  chr1_139700732     ZHar    G    A        0      0        2 
   1  chr1_139700732   Sample    G    A        1      2        2 
   1  chr1_139704313     AAsi    A    C        0      0        2 
   1  chr1_139704313     AKia    A    C        0      0        2 
   1  chr1_139704313     AOna    A    C        0      0        2 
   1  chr1_139704313     ASom    A    C        0      0        2 
   1  chr1_139704313     HCab    A    C      0.5      1        2 
   1  chr1_139704313     HPrz    A    C        0      0        2 
   1  chr1_139704313     ZBoe    A    C        0      0        2 
   1  chr1_139704313     ZGre    A    C        0      0        2 
   1  chr1_139704313     ZHar    A    C        0      0        2 
   1  chr1_139704313   Sample    A    C        1      2        2 
   1  chr1_139726089     AAsi    C    A        0      0        2 
   1  chr1_139726089     AKia    C    A        0      0        2 
   1  chr1_139726089     AOna    C    A        0      0        2 
   1  chr1_139726089     ASom    C    A        0      0        2 
   1  chr1_139726089     HCab    C    A        1      2        2 
   1  chr1_139726089     HPrz    C    A        1      2        2 
   1  chr1_139726089     ZBoe    C    A        0      0        2 
   1  chr1_139726089     ZGre    C    A        0      0        2 
   1  chr1_139726089     ZHar    C    A        0      0        2 
   1  chr1_139726089   Sample    C    A        1      2        2 
   1  chr1_139732433     AAsi    T    A        0      0        2 
   1  chr1_139732433     AKia    T    A        0      0        2 
   1  chr1_139732433     AOna    T    A        0      0        2 
   1  chr1_139732433     ASom    T    A        0      0        2 
   1  chr1_139732433     HCab    T    A        0      0        2 
   1  chr1_139732433     HPrz    T    A        0      0        2 
   1  chr1_139732433     ZBoe    T    A        0      0        2 
   1  chr1_139732433     ZGre    T    A      0.5      1        2 
   1  chr1_139732433     ZHar    T    A        0      0        2 
   1  chr1_139732433   Sample    T    A        0      0        2 
   1  chr1_139743171     AAsi    T    C        0      0        2 
   1  chr1_139743171     AKia    T    C        0      0        2 
   1  chr1_139743171     AOna    T    C        0      0        2 
   1  chr1_139743171     ASom    T    C        0      0        2 
   1  chr1_139743171     HCab    T    C        0      0        2 
   1  chr1_139743171     HPrz    T    C        0      0        2 
   1  chr1_139743171     ZBoe    T    C        0      0        2 
   1  chr1_139743171     ZGre    T    C        1      2        2 
   1  chr1_139743171     ZHar    T    C        0      0        2 
   1  chr1_139743171   Sample    T    C        0      0        2 
   1  chr1_139754279     AAsi    A    G        0      0        2 
   1  chr1_139754279     AKia    A    G        0      0        2 
   1  chr1_139754279     AOna    A    G        1      2        2 
   1  chr1_139754279     ASom    A    G        0      0        2 
   1  chr1_139754279     HCab    A    G        0      0        2 
   1  chr1_139754279     HPrz    A    G        0      0        2 
   1  chr1_139754279     ZBoe    A    G        0      0        2 
   1  chr1_139754279     ZGre    A    G        0      0        2 
   1  chr1_139754279     ZHar    A    G        0      0        2 
   1  chr1_139754279   Sample    A    G        0      0        2 
   1  chr1_139784177     AAsi    T    C        0      0        2 
   1  chr1_139784177     AKia    T    C        0      0        2 
   1  chr1_139784177     AOna    T    C        0      0        2 
   1  chr1_139784177     ASom    T    C        0      0        2 
   1  chr1_139784177     HCab    T    C        1      2        2 
   1  chr1_139784177     HPrz    T    C        1      2        2 
   1  chr1_139784177     ZBoe    T    C        0      0        2 
   1  chr1_139784177     ZGre    T    C        0      0        2 
   1  chr1_139784177     ZHar    T    C        0      0        2 
   1  chr1_139784177   Sample    T    C        1      2        2 
   1  chr1_139800302     AAsi    A    G        0      0        2 
   1  chr1_139800302     AKia    A    G        1      2        2 
   1  chr1_139800302     AOna    A    G        0      0        2 
   1  chr1_139800302     ASom    A    G        0      0        2 
   1  chr1_139800302     HCab    A    G        0      0        2 
   1  chr1_139800302     HPrz    A    G        0      0        2 
   1  chr1_139800302     ZBoe    A    G        0      0        2 
   1  chr1_139800302     ZGre    A    G        0      0        2 
   1  chr1_139800302     ZHar    A    G        0      0        2 
   1  chr1_139800302   Sample    A    G        0      0        2 
   1  chr1_139803626     AAsi    T    G        0      0        2 
   1  chr1_139803626     AKia    T    G        0      0        2 
   1  chr1_139803626     AOna    T    G        0      0        2 
   1  chr1_139803626     ASom    T    G        0      0        2 
   1  chr1_139803626     HCab    T    G      0.5      1        2 
   1  chr1_139803626     HPrz    T    G        0      0        2 
   1  chr1_139803626     ZBoe    T    G        0      0        2 
   1  chr1_139803626     ZGre    T    G        0      0        2 
   1  chr1_139803626     ZHar    T    G        0      0        2 
   1  chr1_139803626   Sample    T    G        0      0        2 
   1  chr1_139803654     AAsi    T    C        0      0        2 
   1  chr1_139803654     AKia    T    C        0      0        2 
   1  chr1_139803654     AOna    T    C        1      2        2 
   1  chr1_139803654     ASom    T    C        0      0        2 
   1  chr1_139803654     HCab    T    C        0      0        2 
   1  chr1_139803654     HPrz    T    C        0      0        2 
   1  chr1_139803654     ZBoe    T    C        0      0        2 
   1  chr1_139803654     ZGre    T    C        0      0        2 
   1  chr1_139803654     ZHar    T    C        0      0        2 
   1  chr1_139803654   Sample    T    C        0      0        2 
   1  chr1_139812757     AAsi    A    G        1      2        2 
   1  chr1_139812757     AKia    A    G        0      0        2 
   1  chr1_139812757     AOna    A    G        0      0        2 
   1  chr1_139812757     ASom    A    G        1      2        2 
   1  chr1_139812757     HCab    A    G        0      0        2 
   1  chr1_139812757     HPrz    A    G        0      0        2 
   1  chr1_139812757     ZBoe    A    G        0      0        2 
   1  chr1_139812757     ZGre    A    G        0      0        2 
   1  chr1_139812757     ZHar    A    G        0      0        2 
   1  chr1_139812757   Sample    A    G        0      0        2 
   1  chr1_139822529     AAsi    A    C        0      0        2 
   1  chr1_139822529     AKia    A    C        0      0        2 
   1  chr1_139822529     AOna    A    C        0      0        2 
   1  chr1_139822529     ASom    A    C        0      0        2 
   1  chr1_139822529     HCab    A    C        0      0        2 
   1  chr1_139822529     HPrz    A    C        0      0        2 
   1  chr1_139822529     ZBoe    A    C        0      0        2 
   1  chr1_139822529     ZGre    A    C        0      0        2 
   1  chr1_139822529     ZHar    A    C      0.5      1        2 
   1  chr1_139822529   Sample    A    C        0      0        2 
   1  chr1_139824236     AAsi    A    G        0      0        2 
   1  chr1_139824236     AKia    A    G        0      0        2 
   1  chr1_139824236     AOna    A    G        0      0        2 
   1  chr1_139824236     ASom    A    G        1      2        2 
   1  chr1_139824236     HCab    A    G        0      0        2 
   1  chr1_139824236     HPrz    A    G        0      0        2 
   1  chr1_139824236     ZBoe    A    G        0      0        2 
   1  chr1_139824236     ZGre    A    G        0      0        2 
   1  chr1_139824236     ZHar    A    G        0      0        2 
   1  chr1_139824236   Sample    A    G        0      0        2 
   1  chr1_139827374     AAsi    A    G        0      0        2 
   1  chr1_139827374     AKia    A    G        0      0        2 
   1  chr1_139827374     AOna    A    G        0      0        2 
   1  chr1_139827374     ASom    A    G        0      0        2 
   1  chr1_139827374     HCab    A    G        0      0        2 
   1  chr1_139827374     HPrz    A    G        0      0        2 
   1  chr1_139827374     ZBoe    A    G      0.5      1        2 
   1  chr1_139827374     ZGre    A    G        0      0        2 
   1  chr1_139827374     ZHar    A    G        0      0        2 
   1  chr1_139827374   Sample    A    G        0      0        2 
   1  chr1_139830061     AAsi    T    C        1      2        2 
   1  chr1_139830061     AKia    T    C        0      0        2 
   1  chr1_139830061     AOna    T    C        0      0        2 
   1  chr1_139830061     ASom    T    C        0      0        2 
   1  chr1_139830061     HCab    T    C        0      0        2 
   1  chr1_139830061     HPrz    T    C        0      0        2 
   1  chr1_139830061     ZBoe    T    C        0      0        2 
   1  chr1_139830061     ZGre    T    C        0      0        2 
   1  chr1_139830061     ZHar    T    C        0      0        2 
   1  chr1_139830061   Sample    T    C        0      0        2 
   1  chr1_139837553     AAsi    G    A        0      0        2 
   1  chr1_139837553     AKia    G    A        0      0        2 
   1  chr1_139837553     AOna    G    A        0      0        2 
   1  chr1_139837553     ASom    G    A        1      2        2 
   1  chr1_139837553     HCab    G    A        0      0        2 
   1  chr1_139837553     HPrz    G    A        0      0        2 
   1  chr1_139837553     ZBoe    G    A        0      0        2 
   1  chr1_139837553     ZGre    G    A        0      0        2 
   1  chr1_139837553     ZHar    G    A        0      0        2 
   1  chr1_139837553   Sample    G    A        0      0        2 
   1  chr1_139841743     AAsi    G    T        0      0        2 
   1  chr1_139841743     AKia    G    T        0      0        2 
   1  chr1_139841743     AOna    G    T        0      0        2 
   1  chr1_139841743     ASom    G    T        0      0        2 
   1  chr1_139841743     HCab    G    T      0.5      1        2 
   1  chr1_139841743     HPrz    G    T        0      0        2 
   1  chr1_139841743     ZBoe    G    T        0      0        2 
   1  chr1_139841743     ZGre    G    T        0      0        2 
   1  chr1_139841743     ZHar    G    T        0      0        2 
   1  chr1_139841743   Sample    G    T        0      0        2 
   1  chr1_139856136     AAsi    T    C        0      0        2 
   1  chr1_139856136     AKia    T    C        0      0        2 
   1  chr1_139856136     AOna    T    C      0.5      1        2 
   1  chr1_139856136     ASom    T    C        0      0        2 
   1  chr1_139856136     HCab    T    C        0      0        2 
   1  chr1_139856136     HPrz    T    C        0      0        2 
   1  chr1_139856136     ZBoe    T    C        0      0        2 
   1  chr1_139856136     ZGre    T    C        0      0        2 
   1  chr1_139856136     ZHar    T    C        0      0        2 
   1  chr1_139856136   Sample    T    C        0      0        2 
   1  chr1_139860143     AAsi    A    G        0      0        2 
   1  chr1_139860143     AKia    A    G        0      0        2 
   1  chr1_139860143     AOna    A    G        0      0        2 
   1  chr1_139860143     ASom    A    G        0      0        2 
   1  chr1_139860143     HCab    A    G        1      2        2 
   1  chr1_139860143     HPrz    A    G        1      2        2 
   1  chr1_139860143     ZBoe    A    G        0      0        2 
   1  chr1_139860143     ZGre    A    G        0      0        2 
   1  chr1_139860143     ZHar    A    G        0      0        2 
   1  chr1_139860143   Sample    A    G        1      2        2 
   1  chr1_139861169     AAsi    A    T        0      0        2 
   1  chr1_139861169     AKia    A    T        0      0        2 
   1  chr1_139861169     AOna    A    T        0      0        2 
   1  chr1_139861169     ASom    A    T        0      0        2 
   1  chr1_139861169     HCab    A    T        1      2        2 
   1  chr1_139861169     HPrz    A    T        1      2        2 
   1  chr1_139861169     ZBoe    A    T        0      0        2 
   1  chr1_139861169     ZGre    A    T        0      0        2 
   1  chr1_139861169     ZHar    A    T        0      0        2 
   1  chr1_139861169   Sample    A    T        1      2        2 
   1  chr1_139871268     AAsi    T    C        0      0        2 
   1  chr1_139871268     AKia    T    C        0      0        2 
   1  chr1_139871268     AOna    T    C        0      0        2 
   1  chr1_139871268     ASom    T    C        0      0        2 
   1  chr1_139871268     HCab    T    C        0      0        2 
   1  chr1_139871268     HPrz    T    C        0      0        2 
   1  chr1_139871268     ZBoe    T    C      0.5      1        2 
   1  chr1_139871268     ZGre    T    C        0      0        2 
   1  chr1_139871268     ZHar    T    C        0      0        2 
   1  chr1_139871268   Sample    T    C        0      0        2 
   1  chr1_139874330     AAsi    A    T        0      0        2 
   1  chr1_139874330     AKia    A    T        0      0        2 
   1  chr1_139874330     AOna    A    T        0      0        2 
   1  chr1_139874330     ASom    A    T        0      0        2 
   1  chr1_139874330     HCab    A    T        0      0        2 
   1  chr1_139874330     HPrz    A    T        0      0        2 
   1  chr1_139874330     ZBoe    A    T        0      0        2 
   1  chr1_139874330     ZGre    A    T      0.5      1        2 
   1  chr1_139874330     ZHar    A    T        0      0        2 
   1  chr1_139874330   Sample    A    T        0      0        2 
   1  chr1_139875752     AAsi    A    G        0      0        2 
   1  chr1_139875752     AKia    A    G        0      0        2 
   1  chr1_139875752     AOna    A    G        0      0        2 
   1  chr1_139875752     ASom    A    G        0      0        2 
   1  chr1_139875752     HCab    A    G        1      2        2 
   1  chr1_139875752     HPrz    A    G        1      2        2 
   1  chr1_139875752     ZBoe    A    G        0      0        2 
   1  chr1_139875752     ZGre    A    G        0      0        2 
   1  chr1_139875752     ZHar    A    G        0      0        2 
   1  chr1_139875752   Sample    A    G        1      2        2 
   1  chr1_139877367     AAsi    T    G        1      2        2 
   1  chr1_139877367     AKia    T    G        0      0        2 
   1  chr1_139877367     AOna    T    G        0      0        2 
   1  chr1_139877367     ASom    T    G        1      2        2 
   1  chr1_139877367     HCab    T    G        0      0        2 
   1  chr1_139877367     HPrz    T    G        0      0        2 
   1  chr1_139877367     ZBoe    T    G        0      0        2 
   1  chr1_139877367     ZGre    T    G        0      0        2 
   1  chr1_139877367     ZHar    T    G        0      0        2 
   1  chr1_139877367   Sample    T    G        0      0        2 
   1  chr1_139887955     AAsi    C    G        0      0        2 
   1  chr1_139887955     AKia    C    G      0.5      1        2 
   1  chr1_139887955     AOna    C    G        0      0        2 
   1  chr1_139887955     ASom    C    G        0      0        2 
   1  chr1_139887955     HCab    C    G        0      0        2 
   1  chr1_139887955     HPrz    C    G        0      0        2 
   1  chr1_139887955     ZBoe    C    G        0      0        2 
   1  chr1_139887955     ZGre    C    G        0      0        2 
   1  chr1_139887955     ZHar    C    G        0      0        2 
   1  chr1_139887955   Sample    C    G        0      0        2 
   1  chr1_139901265     AAsi    C    A        0      0        2 
   1  chr1_139901265     AKia    C    A        1      2        2 
   1  chr1_139901265     AOna    C    A        1      2        2 
   1  chr1_139901265     ASom    C    A        0      0        2 
   1  chr1_139901265     HCab    C    A        0      0        2 
   1  chr1_139901265     HPrz    C    A        0      0        2 
   1  chr1_139901265     ZBoe    C    A        0      0        2 
   1  chr1_139901265     ZGre    C    A        0      0        2 
   1  chr1_139901265     ZHar    C    A        0      0        2 
   1  chr1_139901265   Sample    C    A        0      0        2 
   1  chr1_139902835     AAsi    G    C        0      0        2 
   1  chr1_139902835     AKia    G    C        0      0        2 
   1  chr1_139902835     AOna    G    C        0      0        2 
   1  chr1_139902835     ASom    G    C        0      0        2 
   1  chr1_139902835     HCab    G    C        0      0        2 
   1  chr1_139902835     HPrz    G    C      0.5      1        2 
   1  chr1_139902835     ZBoe    G    C        0      0        2 
   1  chr1_139902835     ZGre    G    C        0      0        2 
   1  chr1_139902835     ZHar    G    C        0      0        2 
   1  chr1_139902835   Sample    G    C        0      0        2 
   1  chr1_139911519     AAsi    A    G        0      0        2 
   1  chr1_139911519     AKia    A    G        0      0        2 
   1  chr1_139911519     AOna    A    G        0      0        2 
   1  chr1_139911519     ASom    A    G        0      0        2 
   1  chr1_139911519     HCab    A    G        0      0        2 
   1  chr1_139911519     HPrz    A    G        0      0        2 
   1  chr1_139911519     ZBoe    A    G        1      2        2 
   1  chr1_139911519     ZGre    A    G        0      0        2 
   1  chr1_139911519     ZHar    A    G        0      0        2 
   1  chr1_139911519   Sample    A    G        0      0        2 
   1  chr1_139912477     AAsi    A    G        0      0        2 
   1  chr1_139912477     AKia    A    G        0      0        2 
   1  chr1_139912477     AOna    A    G        0      0        2 
   1  chr1_139912477     ASom    A    G        0      0        2 
   1  chr1_139912477     HCab    A    G      0.5      1        2 
   1  chr1_139912477     HPrz    A    G      0.5      1        2 
   1  chr1_139912477     ZBoe    A    G        0      0        2 
   1  chr1_139912477     ZGre    A    G        0      0        2 
   1  chr1_139912477     ZHar    A    G        0      0        2 
   1  chr1_139912477   Sample    A    G        1      2        2 
   1  chr1_139913003     AAsi    T    C        0      0        2 
   1  chr1_139913003     AKia    T    C        0      0        2 
   1  chr1_139913003     AOna    T    C        0      0        2 
   1  chr1_139913003     ASom    T    C        0      0        2 
   1  chr1_139913003     HCab    T    C        0      0        2 
   1  chr1_139913003     HPrz    T    C        0      0        2 
   1  chr1_139913003     ZBoe    T    C        0      0        2 
   1  chr1_139913003     ZGre    T    C        0      0        2 
   1  chr1_139913003     ZHar    T    C        1      2        2 
   1  chr1_139913003   Sample    T    C        0      0        2 
   1  chr1_139914821     AAsi    T    C        0      0        2 
   1  chr1_139914821     AKia    T    C        0      0        2 
   1  chr1_139914821     AOna    T    C        0      0        2 
   1  chr1_139914821     ASom    T    C        0      0        2 
   1  chr1_139914821     HCab    T    C        1      2        2 
   1  chr1_139914821     HPrz    T    C      0.5      1        2 
   1  chr1_139914821     ZBoe    T    C        0      0        2 
   1  chr1_139914821     ZGre    T    C        0      0        2 
   1  chr1_139914821     ZHar    T    C        0      0        2 
   1  chr1_139914821   Sample    T    C        0      0        2 
   1  chr1_139918925     AAsi    A    G        0      0        2 
   1  chr1_139918925     AKia    A    G        0      0        2 
   1  chr1_139918925     AOna    A    G        0      0        2 
   1  chr1_139918925     ASom    A    G        0      0        2 
   1  chr1_139918925     HCab    A    G        1      2        2 
   1  chr1_139918925     HPrz    A    G      0.5      1        2 
   1  chr1_139918925     ZBoe    A    G        0      0        2 
   1  chr1_139918925     ZGre    A    G        0      0        2 
   1  chr1_139918925     ZHar    A    G        0      0        2 
   1  chr1_139918925   Sample    A    G        0      0        2 
   1  chr1_139927154     AAsi    A    C        0      0        2 
   1  chr1_139927154     AKia    A    C        0      0        2 
   1  chr1_139927154     AOna    A    C        0      0        2 
   1  chr1_139927154     ASom    A    C        0      0        2 
   1  chr1_139927154     HCab    A    C        0      0        2 
   1  chr1_139927154     HPrz    A    C        0      0        2 
   1  chr1_139927154     ZBoe    A    C        0      0        2 
   1  chr1_139927154     ZGre    A    C      0.5      1        2 
   1  chr1_139927154     ZHar    A    C        0      0        2 
   1  chr1_139927154   Sample    A    C        0      0        2 
   1  chr1_139933511     AAsi    T    C        0      0        2 
   1  chr1_139933511     AKia    T    C        0      0        2 
   1  chr1_139933511     AOna    T    C        0      0        2 
   1  chr1_139933511     ASom    T    C        1      2        2 
   1  chr1_139933511     HCab    T    C        0      0        2 
   1  chr1_139933511     HPrz    T    C        0      0        2 
   1  chr1_139933511     ZBoe    T    C        0      0        2 
   1  chr1_139933511     ZGre    T    C        0      0        2 
   1  chr1_139933511     ZHar    T    C        0      0        2 
   1  chr1_139933511   Sample    T    C        0      0        2 
   1  chr1_139944537     AAsi    T    C        0      0        2 
   1  chr1_139944537     AKia    T    C        1      2        2 
   1  chr1_139944537     AOna    T    C        1      2        2 
   1  chr1_139944537     ASom    T    C        0      0        2 
   1  chr1_139944537     HCab    T    C        0      0        2 
   1  chr1_139944537     HPrz    T    C        0      0        2 
   1  chr1_139944537     ZBoe    T    C        0      0        2 
   1  chr1_139944537     ZGre    T    C        0      0        2 
   1  chr1_139944537     ZHar    T    C        0      0        2 
   1  chr1_139944537   Sample    T    C        0      0        2 
   1  chr1_139946987     AAsi    T    C        0      0        2 
   1  chr1_139946987     AKia    T    C        0      0        2 
   1  chr1_139946987     AOna    T    C        0      0        2 
   1  chr1_139946987     ASom    T    C        0      0        2 
   1  chr1_139946987     HCab    T    C        0      0        2 
   1  chr1_139946987     HPrz    T    C        0      0        2 
   1  chr1_139946987     ZBoe    T    C      0.5      1        2 
   1  chr1_139946987     ZGre    T    C        0      0        2 
   1  chr1_139946987     ZHar    T    C        0      0        2 
   1  chr1_139946987   Sample    T    C        0      0        2 
   1  chr1_139948566     AAsi    T    G        0      0        2 
   1  chr1_139948566     AKia    T    G        1      2        2 
   1  chr1_139948566     AOna    T    G        0      0        2 
   1  chr1_139948566     ASom    T    G        0      0        2 
   1  chr1_139948566     HCab    T    G        0      0        2 
   1  chr1_139948566     HPrz    T    G        0      0        2 
   1  chr1_139948566     ZBoe    T    G        0      0        2 
   1  chr1_139948566     ZGre    T    G        0      0        2 
   1  chr1_139948566     ZHar    T    G        0      0        2 
   1  chr1_139948566   Sample    T    G        0      0        2 
   1  chr1_139959650     AAsi    T    C        0      0        2 
   1  chr1_139959650     AKia    T    C        0      0        2 
   1  chr1_139959650     AOna    T    C        0      0        2 
   1  chr1_139959650     ASom    T    C        0      0        2 
   1  chr1_139959650     HCab    T    C        0      0        2 
   1  chr1_139959650     HPrz    T    C        0      0        2 
   1  chr1_139959650     ZBoe    T    C        0      0        2 
   1  chr1_139959650     ZGre    T    C      0.5      1        2 
   1  chr1_139959650     ZHar    T    C        0      0        2 
   1  chr1_139959650   Sample    T    C        0      0        2 
   1  chr1_139964878     AAsi    T    G      0.5      1        2 
   1  chr1_139964878     AKia    T    G        0      0        2 
   1  chr1_139964878     AOna    T    G        0      0        2 
   1  chr1_139964878     ASom    T    G        0      0        2 
   1  chr1_139964878     HCab    T    G        0      0        2 
   1  chr1_139964878     HPrz    T    G        0      0        2 
   1  chr1_139964878     ZBoe    T    G        0      0        2 
   1  chr1_139964878     ZGre    T    G        0      0        2 
   1  chr1_139964878     ZHar    T    G        0      0        2 
   1  chr1_139964878   Sample    T    G        0      0        2 
   1  chr1_139966251     AAsi    C    T        0      0        2 
   1  chr1_139966251     AKia    C    T        0      0        2 
   1  chr1_139966251     AOna    C    T        0      0        2 
   1  chr1_139966251     ASom    C    T        0      0        2 
   1  chr1_139966251     HCab    C    T        1      2        2 
   1  chr1_139966251     HPrz    C    T        1      2        2 
   1  chr1_139966251     ZBoe    C    T        0      0        2 
   1  chr1_139966251     ZGre    C    T        0      0        2 
   1  chr1_139966251     ZHar    C    T        0      0        2 
   1  chr1_139966251   Sample    C    T        1      2        2 
   1  chr1_139968822     AAsi    G    C        0      0        2 
   1  chr1_139968822     AKia    G    C        0      0        2 
   1  chr1_139968822     AOna    G    C        0      0        2 
   1  chr1_139968822     ASom    G    C        0      0        2 
   1  chr1_139968822     HCab    G    C        0      0        2 
   1  chr1_139968822     HPrz    G    C        0      0        2 
   1  chr1_139968822     ZBoe    G    C      0.5      1        2 
   1  chr1_139968822     ZGre    G    C        0      0        2 
   1  chr1_139968822     ZHar    G    C        0      0        2 
   1  chr1_139968822   Sample    G    C        0      0        2 
   1  chr1_139970646     AAsi    T    G        0      0        2 
   1  chr1_139970646     AKia    T    G        0      0        2 
   1  chr1_139970646     AOna    T    G        1      2        2 
   1  chr1_139970646     ASom    T    G        0      0        2 
   1  chr1_139970646     HCab    T    G        0      0        2 
   1  chr1_139970646     HPrz    T    G        0      0        2 
   1  chr1_139970646     ZBoe    T    G        0      0        2 
   1  chr1_139970646     ZGre    T    G        0      0        2 
   1  chr1_139970646     ZHar    T    G        0      0        2 
   1  chr1_139970646   Sample    T    G        0      0        2 
   1  chr1_139975593     AAsi    G    A        0      0        2 
   1  chr1_139975593     AKia    G    A        0      0        2 
   1  chr1_139975593     AOna    G    A        0      0        2 
   1  chr1_139975593     ASom    G    A        0      0        2 
   1  chr1_139975593     HCab    G    A        1      2        2 
   1  chr1_139975593     HPrz    G    A        1      2        2 
   1  chr1_139975593     ZBoe    G    A        0      0        2 
   1  chr1_139975593     ZGre    G    A        0      0        2 
   1  chr1_139975593     ZHar    G    A        0      0        2 
   1  chr1_139975593   Sample    G    A        1      2        2 
   1  chr1_139979010     AAsi    T    C      0.5      1        2 
   1  chr1_139979010     AKia    T    C        0      0        2 
   1  chr1_139979010     AOna    T    C        0      0        2 
   1  chr1_139979010     ASom    T    C        0      0        2 
   1  chr1_139979010     HCab    T    C        0      0        2 
   1  chr1_139979010     HPrz    T    C        0      0        2 
   1  chr1_139979010     ZBoe    T    C        0      0        2 
   1  chr1_139979010     ZGre    T    C        0      0        2 
   1  chr1_139979010     ZHar    T    C        0      0        2 
   1  chr1_139979010   Sample    T    C        0      0        2 
   1  chr1_139980099     AAsi    T    C        0      0        2 
   1  chr1_139980099     AKia    T    C        1      2        2 
   1  chr1_139980099     AOna    T    C        0      0        2 
   1  chr1_139980099     ASom    T    C        0      0        2 
   1  chr1_139980099     HCab    T    C        0      0        2 
   1  chr1_139980099     HPrz    T    C        0      0        2 
   1  chr1_139980099     ZBoe    T    C        0      0        2 
   1  chr1_139980099     ZGre    T    C        0      0        2 
   1  chr1_139980099     ZHar    T    C        0      0        2 
   1  chr1_139980099   Sample    T    C        0      0        2 
   1  chr1_139982411     AAsi    C    T        0      0        2 
   1  chr1_139982411     AKia    C    T        0      0        2 
   1  chr1_139982411     AOna    C    T        0      0        2 
   1  chr1_139982411     ASom    C    T        0      0        2 
   1  chr1_139982411     HCab    C    T        0      0        2 
   1  chr1_139982411     HPrz    C    T        0      0        2 
   1  chr1_139982411     ZBoe    C    T        1      2        2 
   1  chr1_139982411     ZGre    C    T        0      0        2 
   1  chr1_139982411     ZHar    C    T        0      0        2 
   1  chr1_139982411   Sample    C    T        0      0        2 
   1  chr1_139983569     AAsi    A    G        1      2        2 
   1  chr1_139983569     AKia    A    G        0      0        2 
   1  chr1_139983569     AOna    A    G        0      0        2 
   1  chr1_139983569     ASom    A    G        0      0        2 
   1  chr1_139983569     HCab    A    G        0      0        2 
   1  chr1_139983569     HPrz    A    G        0      0        2 
   1  chr1_139983569     ZBoe    A    G        0      0        2 
   1  chr1_139983569     ZGre    A    G        0      0        2 
   1  chr1_139983569     ZHar    A    G        0      0        2 
   1  chr1_139983569   Sample    A    G        0      0        2 
   1  chr1_139991192     AAsi    A    G        0      0        2 
   1  chr1_139991192     AKia    A    G        0      0        2 
   1  chr1_139991192     AOna    A    G        0      0        2 
   1  chr1_139991192     ASom    A    G        0      0        2 
   1  chr1_139991192     HCab    A    G        0      0        2 
   1  chr1_139991192     HPrz    A    G        0      0        2 
   1  chr1_139991192     ZBoe    A    G        0      0        2 
   1  chr1_139991192     ZGre    A    G        1      2        2 
   1  chr1_139991192     ZHar    A    G        0      0        2 
   1  chr1_139991192   Sample    A    G        0      0        2 
   1  chr1_139994929     AAsi    T    C        0      0        2 
   1  chr1_139994929     AKia    T    C        0      0        2 
   1  chr1_139994929     AOna    T    C        0      0        2 
   1  chr1_139994929     ASom    T    C        0      0        2 
   1  chr1_139994929     HCab    T    C        1      2        2 
   1  chr1_139994929     HPrz    T    C        1      2        2 
   1  chr1_139994929     ZBoe    T    C        0      0        2 
   1  chr1_139994929     ZGre    T    C        0      0        2 
   1  chr1_139994929     ZHar    T    C        0      0        2 
   1  chr1_139994929   Sample    T    C        1      2        2 
   1  chr1_140009927     AAsi    A    G        1      2        2 
   1  chr1_140009927     AKia    A    G        0      0        2 
   1  chr1_140009927     AOna    A    G        0      0        2 
   1  chr1_140009927     ASom    A    G        0      0        2 
   1  chr1_140009927     HCab    A    G        0      0        2 
   1  chr1_140009927     HPrz    A    G        0      0        2 
   1  chr1_140009927     ZBoe    A    G        0      0        2 
   1  chr1_140009927     ZGre    A    G        0      0        2 
   1  chr1_140009927     ZHar    A    G        0      0        2 
   1  chr1_140009927   Sample    A    G        0      0        2 
   1  chr1_140015096     AAsi    T    C        0      0        2 
   1  chr1_140015096     AKia    T    C        0      0        2 
   1  chr1_140015096     AOna    T    C        0      0        2 
   1  chr1_140015096     ASom    T    C        0      0        2 
   1  chr1_140015096     HCab    T    C        1      2        2 
   1  chr1_140015096     HPrz    T    C        1      2        2 
   1  chr1_140015096     ZBoe    T    C        0      0        2 
   1  chr1_140015096     ZGre    T    C        0      0        2 
   1  chr1_140015096     ZHar    T    C        0      0        2 
   1  chr1_140015096   Sample    T    C        1      2        2 
   1  chr1_140015249     AAsi    G    A        0      0        2 
   1  chr1_140015249     AKia    G    A        0      0        2 
   1  chr1_140015249     AOna    G    A        0      0        2 
   1  chr1_140015249     ASom    G    A        0      0        2 
   1  chr1_140015249     HCab    G    A        1      2        2 
   1  chr1_140015249     HPrz    G    A        1      2        2 
   1  chr1_140015249     ZBoe    G    A        0      0        2 
   1  chr1_140015249     ZGre    G    A        0      0        2 
   1  chr1_140015249     ZHar    G    A        0      0        2 
   1  chr1_140015249   Sample    G    A        1      2        2 
   1  chr1_140020885     AAsi    T    G        0      0        2 
   1  chr1_140020885     AKia    T    G        0      0        2 
   1  chr1_140020885     AOna    T    G        0      0        2 
   1  chr1_140020885     ASom    T    G        0      0        2 
   1  chr1_140020885     HCab    T    G        0      0        2 
   1  chr1_140020885     HPrz    T    G        0      0        2 
   1  chr1_140020885     ZBoe    T    G        0      0        2 
   1  chr1_140020885     ZGre    T    G      0.5      1        2 
   1  chr1_140020885     ZHar    T    G        0      0        2 
   1  chr1_140020885   Sample    T    G        0      0        2 
   1  chr1_140022668     AAsi    C    A        0      0        2 
   1  chr1_140022668     AKia    C    A        0      0        2 
   1  chr1_140022668     AOna    C    A        0      0        2 
   1  chr1_140022668     ASom    C    A        0      0        2 
   1  chr1_140022668     HCab    C    A        0      0        2 
   1  chr1_140022668     HPrz    C    A        0      0        2 
   1  chr1_140022668     ZBoe    C    A      0.5      1        2 
   1  chr1_140022668     ZGre    C    A        0      0        2 
   1  chr1_140022668     ZHar    C    A        0      0        2 
   1  chr1_140022668   Sample    C    A        0      0        2 
   1  chr1_140028034     AAsi    T    C        0      0        2 
   1  chr1_140028034     AKia    T    C        0      0        2 
   1  chr1_140028034     AOna    T    C        0      0        2 
   1  chr1_140028034     ASom    T    C        0      0        2 
   1  chr1_140028034     HCab    T    C        1      2        2 
   1  chr1_140028034     HPrz    T    C        1      2        2 
   1  chr1_140028034     ZBoe    T    C        0      0        2 
   1  chr1_140028034     ZGre    T    C        0      0        2 
   1  chr1_140028034     ZHar    T    C        0      0        2 
   1  chr1_140028034   Sample    T    C        1      2        2 
   1  chr1_140028943     AAsi    G    C        0      0        2 
   1  chr1_140028943     AKia    G    C        0      0        2 
   1  chr1_140028943     AOna    G    C        0      0        2 
   1  chr1_140028943     ASom    G    C        0      0        2 
   1  chr1_140028943     HCab    G    C        0      0        2 
   1  chr1_140028943     HPrz    G    C        0      0        2 
   1  chr1_140028943     ZBoe    G    C        0      0        2 
   1  chr1_140028943     ZGre    G    C      0.5      1        2 
   1  chr1_140028943     ZHar    G    C        0      0        2 
   1  chr1_140028943   Sample    G    C        0      0        2 
   1  chr1_140029053     AAsi    G    C        0      0        2 
   1  chr1_140029053     AKia    G    C        0      0        2 
   1  chr1_140029053     AOna    G    C        0      0        2 
   1  chr1_140029053     ASom    G    C        0      0        2 
   1  chr1_140029053     HCab    G    C        0      0        2 
   1  chr1_140029053     HPrz    G    C        0      0        2 
   1  chr1_140029053     ZBoe    G    C        0      0        2 
   1  chr1_140029053     ZGre    G    C        0      0        2 
   1  chr1_140029053     ZHar    G    C      0.5      1        2 
   1  chr1_140029053   Sample    G    C        0      0        2 
   1  chr1_140031374     AAsi    G    A        0      0        2 
   1  chr1_140031374     AKia    G    A        0      0        2 
   1  chr1_140031374     AOna    G    A        0      0        2 
   1  chr1_140031374     ASom    G    A        0      0        2 
   1  chr1_140031374     HCab    G    A        0      0        2 
   1  chr1_140031374     HPrz    G    A        0      0        2 
   1  chr1_140031374     ZBoe    G    A        0      0        2 
   1  chr1_140031374     ZGre    G    A        0      0        2 
   1  chr1_140031374     ZHar    G    A        1      2        2 
   1  chr1_140031374   Sample    G    A        0      0        2 
   1  chr1_140041067     AAsi    G    C        0      0        2 
   1  chr1_140041067     AKia    G    C        0      0        2 
   1  chr1_140041067     AOna    G    C        0      0        2 
   1  chr1_140041067     ASom    G    C        0      0        2 
   1  chr1_140041067     HCab    G    C        0      0        2 
   1  chr1_140041067     HPrz    G    C      0.5      1        2 
   1  chr1_140041067     ZBoe    G    C        0      0        2 
   1  chr1_140041067     ZGre    G    C        0      0        2 
   1  chr1_140041067     ZHar    G    C        0      0        2 
   1  chr1_140041067   Sample    G    C        0      0        2 
   1  chr1_140043246     AAsi    G    A        0      0        2 
   1  chr1_140043246     AKia    G    A        0      0        2 
   1  chr1_140043246     AOna    G    A        0      0        2 
   1  chr1_140043246     ASom    G    A        0      0        2 
   1  chr1_140043246     HCab    G    A        0      0        2 
   1  chr1_140043246     HPrz    G    A        0      0        2 
   1  chr1_140043246     ZBoe    G    A        0      0        2 
   1  chr1_140043246     ZGre    G    A        1      2        2 
   1  chr1_140043246     ZHar    G    A        0      0        2 
   1  chr1_140043246   Sample    G    A        0      0        2 
   1  chr1_140043430     AAsi    T    G        0      0        2 
   1  chr1_140043430     AKia    T    G        0      0        2 
   1  chr1_140043430     AOna    T    G        0      0        2 
   1  chr1_140043430     ASom    T    G        0      0        2 
   1  chr1_140043430     HCab    T    G      0.5      1        2 
   1  chr1_140043430     HPrz    T    G        1      2        2 
   1  chr1_140043430     ZBoe    T    G        0      0        2 
   1  chr1_140043430     ZGre    T    G        0      0        2 
   1  chr1_140043430     ZHar    T    G        0      0        2 
   1  chr1_140043430   Sample    T    G        0      0        2 
   1  chr1_140058048     AAsi    G    A        0      0        2 
   1  chr1_140058048     AKia    G    A        0      0        2 
   1  chr1_140058048     AOna    G    A        0      0        2 
   1  chr1_140058048     ASom    G    A        0      0        2 
   1  chr1_140058048     HCab    G    A        1      2        2 
   1  chr1_140058048     HPrz    G    A        1      2        2 
   1  chr1_140058048     ZBoe    G    A        0      0        2 
   1  chr1_140058048     ZGre    G    A        0      0        2 
   1  chr1_140058048     ZHar    G    A        0      0        2 
   1  chr1_140058048   Sample    G    A        1      2        2 
   1  chr1_140077498     AAsi    C    G        0      0        2 
   1  chr1_140077498     AKia    C    G        0      0        2 
   1  chr1_140077498     AOna    C    G        0      0        2 
   1  chr1_140077498     ASom    C    G        0      0        2 
   1  chr1_140077498     HCab    C    G        0      0        2 
   1  chr1_140077498     HPrz    C    G        0      0        2 
   1  chr1_140077498     ZBoe    C    G      0.5      1        2 
   1  chr1_140077498     ZGre    C    G        0      0        2 
   1  chr1_140077498     ZHar    C    G        0      0        2 
   1  chr1_140077498   Sample    C    G        0      0        2 
   1  chr1_140080257     AAsi    G    A        0      0        2 
   1  chr1_140080257     AKia    G    A        0      0        2 
   1  chr1_140080257     AOna    G    A        0      0        2 
   1  chr1_140080257     ASom    G    A        0      0        2 
   1  chr1_140080257     HCab    G    A        1      2        2 
   1  chr1_140080257     HPrz    G    A        1      2        2 
   1  chr1_140080257     ZBoe    G    A        0      0        2 
   1  chr1_140080257     ZGre    G    A        0      0        2 
   1  chr1_140080257     ZHar    G    A        0      0        2 
   1  chr1_140080257   Sample    G    A        1      2        2 
   1  chr1_140087816     AAsi    T    A        0      0        2 
   1  chr1_140087816     AKia    T    A        0      0        2 
   1  chr1_140087816     AOna    T    A        0      0        2 
   1  chr1_140087816     ASom    T    A        0      0        2 
   1  chr1_140087816     HCab    T    A        1      2        2 
   1  chr1_140087816     HPrz    T    A        1      2        2 
   1  chr1_140087816     ZBoe    T    A        0      0        2 
   1  chr1_140087816     ZGre    T    A        0      0        2 
   1  chr1_140087816     ZHar    T    A        0      0        2 
   1  chr1_140087816   Sample    T    A        1      2        2 
   1  chr1_140091680     AAsi    A    T        1      2        2 
   1  chr1_140091680     AKia    A    T        0      0        2 
   1  chr1_140091680     AOna    A    T        0      0        2 
   1  chr1_140091680     ASom    A    T        1      2        2 
   1  chr1_140091680     HCab    A    T        0      0        2 
   1  chr1_140091680     HPrz    A    T        0      0        2 
   1  chr1_140091680     ZBoe    A    T        0      0        2 
   1  chr1_140091680     ZGre    A    T        0      0        2 
   1  chr1_140091680     ZHar    A    T        0      0        2 
   1  chr1_140091680   Sample    A    T        0      0        2 
   1  chr1_140095222     AAsi    T    C        0      0        2 
   1  chr1_140095222     AKia    T    C        0      0        2 
   1  chr1_140095222     AOna    T    C        0      0        2 
   1  chr1_140095222     ASom    T    C        0      0        2 
   1  chr1_140095222     HCab    T    C        1      2        2 
   1  chr1_140095222     HPrz    T    C        1      2        2 
   1  chr1_140095222     ZBoe    T    C        0      0        2 
   1  chr1_140095222     ZGre    T    C        0      0        2 
   1  chr1_140095222     ZHar    T    C        0      0        2 
   1  chr1_140095222   Sample    T    C        1      2        2 
   1  chr1_140098744     AAsi    T    C        0      0        2 
   1  chr1_140098744     AKia    T    C        0      0        2 
   1  chr1_140098744     AOna    T    C        0      0        2 
   1  chr1_140098744     ASom    T    C        0      0        2 
   1  chr1_140098744     HCab    T    C        1      2        2 
   1  chr1_140098744     HPrz    T    C        1      2        2 
   1  chr1_140098744     ZBoe    T    C        0      0        2 
   1  chr1_140098744     ZGre    T    C        0      0        2 
   1  chr1_140098744     ZHar    T    C        0      0        2 
   1  chr1_140098744   Sample    T    C        1      2        2 
   1  chr1_140099398     AAsi    C    G        0      0        2 
   1  chr1_140099398     AKia    C    G        0      0        2 
   1  chr1_140099398     AOna    C    G        0      0        2 
   1  chr1_140099398     ASom    C    G        0      0        2 
   1  chr1_140099398     HCab    C    G        1      2        2 
   1  chr1_140099398     HPrz    C    G        1      2        2 
   1  chr1_140099398     ZBoe    C    G        0      0        2 
   1  chr1_140099398     ZGre    C    G        0      0        2 
   1  chr1_140099398     ZHar    C    G        0      0        2 
   1  chr1_140099398   Sample    C    G        1      2        2 
   1  chr1_140107176     AAsi    T    C        0      0        2 
   1  chr1_140107176     AKia    T    C        0      0        2 
   1  chr1_140107176     AOna    T    C        0      0        2 
   1  chr1_140107176     ASom    T    C        0      0        2 
   1  chr1_140107176     HCab    T    C        1      2        2 
   1  chr1_140107176     HPrz    T    C        1      2        2 
   1  chr1_140107176     ZBoe    T    C        0      0        2 
   1  chr1_140107176     ZGre    T    C        0      0        2 
   1  chr1_140107176     ZHar    T    C        0      0        2 
   1  chr1_140107176   Sample    T    C        1      2        2 
   1  chr1_140112918     AAsi    G    C        0      0        2 
   1  chr1_140112918     AKia    G    C        0      0        2 
   1  chr1_140112918     AOna    G    C        0      0        2 
   1  chr1_140112918     ASom    G    C        0      0        2 
   1  chr1_140112918     HCab    G    C        1      2        2 
   1  chr1_140112918     HPrz    G    C      0.5      1        2 
   1  chr1_140112918     ZBoe    G    C        1      2        2 
   1  chr1_140112918     ZGre    G    C        0      0        2 
   1  chr1_140112918     ZHar    G    C        0      0        2 
   1  chr1_140112918   Sample    G    C        0      0        2 
   1  chr1_140124192     AAsi    C    T        0      0        2 
   1  chr1_140124192     AKia    C    T        0      0        2 
   1  chr1_140124192     AOna    C    T        0      0        2 
   1  chr1_140124192     ASom    C    T        0      0        2 
   1  chr1_140124192     HCab    C    T        1      2        2 
   1  chr1_140124192     HPrz    C    T        1      2        2 
   1  chr1_140124192     ZBoe    C    T        0      0        2 
   1  chr1_140124192     ZGre    C    T        0      0        2 
   1  chr1_140124192     ZHar    C    T        0      0        2 
   1  chr1_140124192   Sample    C    T        1      2        2 
   1  chr1_140135486     AAsi    A    G        1      2        2 
   1  chr1_140135486     AKia    A    G        0      0        2 
   1  chr1_140135486     AOna    A    G        0      0        2 
   1  chr1_140135486     ASom    A    G        1      2        2 
   1  chr1_140135486     HCab    A    G        0      0        2 
   1  chr1_140135486     HPrz    A    G        0      0        2 
   1  chr1_140135486     ZBoe    A    G        0      0        2 
   1  chr1_140135486     ZGre    A    G        0      0        2 
   1  chr1_140135486     ZHar    A    G        0      0        2 
   1  chr1_140135486   Sample    A    G        0      0        2 
   1  chr1_140143923     AAsi    A    C        0      0        2 
   1  chr1_140143923     AKia    A    C        1      2        2 
   1  chr1_140143923     AOna    A    C        0      0        2 
   1  chr1_140143923     ASom    A    C        0      0        2 
   1  chr1_140143923     HCab    A    C        0      0        2 
   1  chr1_140143923     HPrz    A    C        0      0        2 
   1  chr1_140143923     ZBoe    A    C        0      0        2 
   1  chr1_140143923     ZGre    A    C        0      0        2 
   1  chr1_140143923     ZHar    A    C        0      0        2 
   1  chr1_140143923   Sample    A    C        0      0        2 
   1  chr1_140158723     AAsi    G    A        0      0        2 
   1  chr1_140158723     AKia    G    A        0      0        2 
   1  chr1_140158723     AOna    G    A        0      0        2 
   1  chr1_140158723     ASom    G    A        0      0        2 
   1  chr1_140158723     HCab    G    A        1      2        2 
   1  chr1_140158723     HPrz    G    A        1      2        2 
   1  chr1_140158723     ZBoe    G    A        0      0        2 
   1  chr1_140158723     ZGre    G    A        0      0        2 
   1  chr1_140158723     ZHar    G    A        0      0        2 
   1  chr1_140158723   Sample    G    A        1      2        2 
   1  chr1_140160273     AAsi    T    C        0      0        2 
   1  chr1_140160273     AKia    T    C        0      0        2 
   1  chr1_140160273     AOna    T    C        0      0        2 
   1  chr1_140160273     ASom    T    C        0      0        2 
   1  chr1_140160273     HCab    T    C        0      0        2 
   1  chr1_140160273     HPrz    T    C        0      0        2 
   1  chr1_140160273     ZBoe    T    C      0.5      1        2 
   1  chr1_140160273     ZGre    T    C        0      0        2 
   1  chr1_140160273     ZHar    T    C        0      0        2 
   1  chr1_140160273   Sample    T    C        0      0        2 
   1  chr1_140169295     AAsi    C    T        0      0        2 
   1  chr1_140169295     AKia    C    T        0      0        2 
   1  chr1_140169295     AOna    C    T        0      0        2 
   1  chr1_140169295     ASom    C    T        0      0        2 
   1  chr1_140169295     HCab    C    T        0      0        2 
   1  chr1_140169295     HPrz    C    T        0      0        2 
   1  chr1_140169295     ZBoe    C    T      0.5      1        2 
   1  chr1_140169295     ZGre    C    T        0      0        2 
   1  chr1_140169295     ZHar    C    T        0      0        2 
   1  chr1_140169295   Sample    C    T        0      0        2 
   1  chr1_140170330     AAsi    C    T        1      2        2 
   1  chr1_140170330     AKia    C    T        0      0        2 
   1  chr1_140170330     AOna    C    T        0      0        2 
   1  chr1_140170330     ASom    C    T        1      2        2 
   1  chr1_140170330     HCab    C    T        0      0        2 
   1  chr1_140170330     HPrz    C    T        0      0        2 
   1  chr1_140170330     ZBoe    C    T        0      0        2 
   1  chr1_140170330     ZGre    C    T        0      0        2 
   1  chr1_140170330     ZHar    C    T        0      0        2 
   1  chr1_140170330   Sample    C    T        0      0        2 
   1  chr1_140170450     AAsi    T    C        1      2        2 
   1  chr1_140170450     AKia    T    C        0      0        2 
   1  chr1_140170450     AOna    T    C        0      0        2 
   1  chr1_140170450     ASom    T    C        1      2        2 
   1  chr1_140170450     HCab    T    C        0      0        2 
   1  chr1_140170450     HPrz    T    C        0      0        2 
   1  chr1_140170450     ZBoe    T    C        0      0        2 
   1  chr1_140170450     ZGre    T    C        0      0        2 
   1  chr1_140170450     ZHar    T    C        0      0        2 
   1  chr1_140170450   Sample    T    C        0      0        2 
   1  chr1_140178523     AAsi    A    G        0      0        2 
   1  chr1_140178523     AKia    A    G        0      0        2 
   1  chr1_140178523     AOna    A    G        0      0        2 
   1  chr1_140178523     ASom    A    G        0      0        2 
   1  chr1_140178523     HCab    A    G        0      0        2 
   1  chr1_140178523     HPrz    A    G        0      0        2 
   1  chr1_140178523     ZBoe    A    G        0      0        2 
   1  chr1_140178523     ZGre    A    G        0      0        2 
   1  chr1_140178523     ZHar    A    G        1      2        2 
   1  chr1_140178523   Sample    A    G        0      0        2 
   1  chr1_140179096     AAsi    A    G        0      0        2 
   1  chr1_140179096     AKia    A    G        0      0        2 
   1  chr1_140179096     AOna    A    G        0      0        2 
   1  chr1_140179096     ASom    A    G        0      0        2 
   1  chr1_140179096     HCab    A    G        0      0        2 
   1  chr1_140179096     HPrz    A    G        0      0        2 
   1  chr1_140179096     ZBoe    A    G        0      0        2 
   1  chr1_140179096     ZGre    A    G        0      0        2 
   1  chr1_140179096     ZHar    A    G      0.5      1        2 
   1  chr1_140179096   Sample    A    G        0      0        2 
   1  chr1_140187383     AAsi    T    C        0      0        2 
   1  chr1_140187383     AKia    T    C        0      0        2 
   1  chr1_140187383     AOna    T    C        0      0        2 
   1  chr1_140187383     ASom    T    C        0      0        2 
   1  chr1_140187383     HCab    T    C        1      2        2 
   1  chr1_140187383     HPrz    T    C        1      2        2 
   1  chr1_140187383     ZBoe    T    C        0      0        2 
   1  chr1_140187383     ZGre    T    C        0      0        2 
   1  chr1_140187383     ZHar    T    C        0      0        2 
   1  chr1_140187383   Sample    T    C        1      2        2 
   1  chr1_140187872     AAsi    A    G        0      0        2 
   1  chr1_140187872     AKia    A    G        0      0        2 
   1  chr1_140187872     AOna    A    G        0      0        2 
   1  chr1_140187872     ASom    A    G        0      0        2 
   1  chr1_140187872     HCab    A    G        0      0        2 
   1  chr1_140187872     HPrz    A    G      0.5      1        2 
   1  chr1_140187872     ZBoe    A    G        0      0        2 
   1  chr1_140187872     ZGre    A    G        0      0        2 
   1  chr1_140187872     ZHar    A    G        0      0        2 
   1  chr1_140187872   Sample    A    G        0      0        2 
   1  chr1_140193450     AAsi    C    T        0      0        2 
   1  chr1_140193450     AKia    C    T        0      0        2 
   1  chr1_140193450     AOna    C    T        0      0        2 
   1  chr1_140193450     ASom    C    T        0      0        2 
   1  chr1_140193450     HCab    C    T        1      2        2 
   1  chr1_140193450     HPrz    C    T        1      2        2 
   1  chr1_140193450     ZBoe    C    T        0      0        2 
   1  chr1_140193450     ZGre    C    T        0      0        2 
   1  chr1_140193450     ZHar    C    T        0      0        2 
   1  chr1_140193450   Sample    C    T        0      0        2 
   1  chr1_140195510     AAsi    A    G        0      0        2 
   1  chr1_140195510     AKia    A    G        1      2        2 
   1  chr1_140195510     AOna    A    G        0      0        2 
   1  chr1_140195510     ASom    A    G        0      0        2 
   1  chr1_140195510     HCab    A    G        0      0        2 
   1  chr1_140195510     HPrz    A    G        0      0        2 
   1  chr1_140195510     ZBoe    A    G        0      0        2 
   1  chr1_140195510     ZGre    A    G        0      0        2 
   1  chr1_140195510     ZHar    A    G        0      0        2 
   1  chr1_140195510   Sample    A    G        0      0        2 
   1  chr1_140197060     AAsi    T    C        0      0        2 
   1  chr1_140197060     AKia    T    C        0      0        2 
   1  chr1_140197060     AOna    T    C        0      0        2 
   1  chr1_140197060     ASom    T    C        0      0        2 
   1  chr1_140197060     HCab    T    C        0      0        2 
   1  chr1_140197060     HPrz    T    C        0      0        2 
   1  chr1_140197060     ZBoe    T    C        0      0        2 
   1  chr1_140197060     ZGre    T    C        1      2        2 
   1  chr1_140197060     ZHar    T    C        0      0        2 
   1  chr1_140197060   Sample    T    C        0      0        2 
   1  chr1_140204527     AAsi    C    T        0      0        2 
   1  chr1_140204527     AKia    C    T        0      0        2 
   1  chr1_140204527     AOna    C    T        0      0        2 
   1  chr1_140204527     ASom    C    T        0      0        2 
   1  chr1_140204527     HCab    C    T        0      0        2 
   1  chr1_140204527     HPrz    C    T        1      2        2 
   1  chr1_140204527     ZBoe    C    T        0      0        2 
   1  chr1_140204527     ZGre    C    T        0      0        2 
   1  chr1_140204527     ZHar    C    T        0      0        2 
   1  chr1_140204527   Sample    C    T        0      0        2 
   1  chr1_140205334     AAsi    G    A        0      0        2 
   1  chr1_140205334     AKia    G    A        0      0        2 
   1  chr1_140205334     AOna    G    A        0      0        2 
   1  chr1_140205334     ASom    G    A        0      0        2 
   1  chr1_140205334     HCab    G    A        0      0        2 
   1  chr1_140205334     HPrz    G    A        0      0        2 
   1  chr1_140205334     ZBoe    G    A        1      2        2 
   1  chr1_140205334     ZGre    G    A        0      0        2 
   1  chr1_140205334     ZHar    G    A        0      0        2 
   1  chr1_140205334   Sample    G    A        0      0        2 
   1  chr1_140207496     AAsi    G    C        0      0        2 
   1  chr1_140207496     AKia    G    C        0      0        2 
   1  chr1_140207496     AOna    G    C        0      0        2 
   1  chr1_140207496     ASom    G    C        1      2        2 
   1  chr1_140207496     HCab    G    C        0      0        2 
   1  chr1_140207496     HPrz    G    C        0      0        2 
   1  chr1_140207496     ZBoe    G    C        0      0        2 
   1  chr1_140207496     ZGre    G    C        0      0        2 
   1  chr1_140207496     ZHar    G    C        0      0        2 
   1  chr1_140207496   Sample    G    C        0      0        2 
   1  chr1_140209668     AAsi    G    A        0      0        2 
   1  chr1_140209668     AKia    G    A        0      0        2 
   1  chr1_140209668     AOna    G    A        0      0        2 
   1  chr1_140209668     ASom    G    A        0      0        2 
   1  chr1_140209668     HCab    G    A      0.5      1        2 
   1  chr1_140209668     HPrz    G    A        0      0        2 
   1  chr1_140209668     ZBoe    G    A        0      0        2 
   1  chr1_140209668     ZGre    G    A        0      0        2 
   1  chr1_140209668     ZHar    G    A        0      0        2 
   1  chr1_140209668   Sample    G    A        1      2        2 
   1  chr1_140216434     AAsi    A    G        0      0        2 
   1  chr1_140216434     AKia    A    G        1      2        2 
   1  chr1_140216434     AOna    A    G      0.5      1        2 
   1  chr1_140216434     ASom    A    G        0      0        2 
   1  chr1_140216434     HCab    A    G        0      0        2 
   1  chr1_140216434     HPrz    A    G        0      0        2 
   1  chr1_140216434     ZBoe    A    G        0      0        2 
   1  chr1_140216434     ZGre    A    G        0      0        2 
   1  chr1_140216434     ZHar    A    G        0      0        2 
   1  chr1_140216434   Sample    A    G        0      0        2 
   1  chr1_140217461     AAsi    A    G        0      0        2 
   1  chr1_140217461     AKia    A    G        0      0        2 
   1  chr1_140217461     AOna    A    G        0      0        2 
   1  chr1_140217461     ASom    A    G        0      0        2 
   1  chr1_140217461     HCab    A    G        0      0        2 
   1  chr1_140217461     HPrz    A    G        0      0        2 
   1  chr1_140217461     ZBoe    A    G        0      0        2 
   1  chr1_140217461     ZGre    A    G        0      0        2 
   1  chr1_140217461     ZHar    A    G        1      2        2 
   1  chr1_140217461   Sample    A    G        0      0        2 
   1  chr1_140221259     AAsi    T    C        0      0        2 
   1  chr1_140221259     AKia    T    C        0      0        2 
   1  chr1_140221259     AOna    T    C        0      0        2 
   1  chr1_140221259     ASom    T    C        0      0        2 
   1  chr1_140221259     HCab    T    C        1      2        2 
   1  chr1_140221259     HPrz    T    C        1      2        2 
   1  chr1_140221259     ZBoe    T    C        0      0        2 
   1  chr1_140221259     ZGre    T    C        0      0        2 
   1  chr1_140221259     ZHar    T    C        0      0        2 
   1  chr1_140221259   Sample    T    C        1      2        2 
   1  chr1_140225332     AAsi    G    A        0      0        2 
   1  chr1_140225332     AKia    G    A        0      0        2 
   1  chr1_140225332     AOna    G    A        1      2        2 
   1  chr1_140225332     ASom    G    A        0      0        2 
   1  chr1_140225332     HCab    G    A        0      0        2 
   1  chr1_140225332     HPrz    G    A        0      0        2 
   1  chr1_140225332     ZBoe    G    A        0      0        2 
   1  chr1_140225332     ZGre    G    A        0      0        2 
   1  chr1_140225332     ZHar    G    A        0      0        2 
   1  chr1_140225332   Sample    G    A        0      0        2 
   1  chr1_140225931     AAsi    T    C        0      0        2 
   1  chr1_140225931     AKia    T    C      0.5      1        2 
   1  chr1_140225931     AOna    T    C        0      0        2 
   1  chr1_140225931     ASom    T    C        0      0        2 
   1  chr1_140225931     HCab    T    C        0      0        2 
   1  chr1_140225931     HPrz    T    C        0      0        2 
   1  chr1_140225931     ZBoe    T    C        0      0        2 
   1  chr1_140225931     ZGre    T    C        0      0        2 
   1  chr1_140225931     ZHar    T    C        0      0        2 
   1  chr1_140225931   Sample    T    C        0      0        2 
   1  chr1_140232653     AAsi    G    C        0      0        2 
   1  chr1_140232653     AKia    G    C        0      0        2 
   1  chr1_140232653     AOna    G    C      0.5      1        2 
   1  chr1_140232653     ASom    G    C        0      0        2 
   1  chr1_140232653     HCab    G    C        0      0        2 
   1  chr1_140232653     HPrz    G    C        0      0        2 
   1  chr1_140232653     ZBoe    G    C        0      0        2 
   1  chr1_140232653     ZGre    G    C        0      0        2 
   1  chr1_140232653     ZHar    G    C        0      0        2 
   1  chr1_140232653   Sample    G    C        0      0        2 
   1  chr1_140236039     AAsi    T    C        0      0        2 
   1  chr1_140236039     AKia    T    C        0      0        2 
   1  chr1_140236039     AOna    T    C        0      0        2 
   1  chr1_140236039     ASom    T    C        0      0        2 
   1  chr1_140236039     HCab    T    C      0.5      1        2 
   1  chr1_140236039     HPrz    T    C        1      2        2 
   1  chr1_140236039     ZBoe    T    C        0      0        2 
   1  chr1_140236039     ZGre    T    C        0      0        2 
   1  chr1_140236039     ZHar    T    C        0      0        2 
   1  chr1_140236039   Sample    T    C        1      2        2 
   1  chr1_140247455     AAsi    T    C      0.5      1        2 
   1  chr1_140247455     AKia    T    C        0      0        2 
   1  chr1_140247455     AOna    T    C        0      0        2 
   1  chr1_140247455     ASom    T    C        0      0        2 
   1  chr1_140247455     HCab    T    C        0      0        2 
   1  chr1_140247455     HPrz    T    C        0      0        2 
   1  chr1_140247455     ZBoe    T    C        0      0        2 
   1  chr1_140247455     ZGre    T    C        0      0        2 
   1  chr1_140247455     ZHar    T    C        0      0        2 
   1  chr1_140247455   Sample    T    C        0      0        2 
   1  chr1_140252803     AAsi    T    C        0      0        2 
   1  chr1_140252803     AKia    T    C        0      0        2 
   1  chr1_140252803     AOna    T    C        0      0        2 
   1  chr1_140252803     ASom    T    C        0      0        2 
   1  chr1_140252803     HCab    T    C        0      0        2 
   1  chr1_140252803     HPrz    T    C        0      0        2 
   1  chr1_140252803     ZBoe    T    C        0      0        2 
   1  chr1_140252803     ZGre    T    C        0      0        2 
   1  chr1_140252803     ZHar    T    C      0.5      1        2 
   1  chr1_140252803   Sample    T    C        0      0        2 
   1  chr1_140259833     AAsi    A    T        0      0        2 
   1  chr1_140259833     AKia    A    T        0      0        2 
   1  chr1_140259833     AOna    A    T        0      0        2 
   1  chr1_140259833     ASom    A    T        0      0        2 
   1  chr1_140259833     HCab    A    T        1      2        2 
   1  chr1_140259833     HPrz    A    T        1      2        2 
   1  chr1_140259833     ZBoe    A    T        0      0        2 
   1  chr1_140259833     ZGre    A    T        0      0        2 
   1  chr1_140259833     ZHar    A    T        0      0        2 
   1  chr1_140259833   Sample    A    T        1      2        2 
   1  chr1_140265434     AAsi    C    T        0      0        2 
   1  chr1_140265434     AKia    C    T        0      0        2 
   1  chr1_140265434     AOna    C    T      0.5      1        2 
   1  chr1_140265434     ASom    C    T        0      0        2 
   1  chr1_140265434     HCab    C    T        0      0        2 
   1  chr1_140265434     HPrz    C    T        0      0        2 
   1  chr1_140265434     ZBoe    C    T        0      0        2 
   1  chr1_140265434     ZGre    C    T        0      0        2 
   1  chr1_140265434     ZHar    C    T        0      0        2 
   1  chr1_140265434   Sample    C    T        0      0        2 
   1  chr1_140268147     AAsi    C    G        0      0        2 
   1  chr1_140268147     AKia    C    G        0      0        2 
   1  chr1_140268147     AOna    C    G        0      0        2 
   1  chr1_140268147     ASom    C    G        0      0        2 
   1  chr1_140268147     HCab    C    G        0      0        2 
   1  chr1_140268147     HPrz    C    G        0      0        2 
   1  chr1_140268147     ZBoe    C    G        0      0        2 
   1  chr1_140268147     ZGre    C    G        0      0        2 
   1  chr1_140268147     ZHar    C    G        1      2        2 
   1  chr1_140268147   Sample    C    G        0      0        2 
   1  chr1_140273720     AAsi    A    G      0.5      1        2 
   1  chr1_140273720     AKia    A    G        0      0        2 
   1  chr1_140273720     AOna    A    G        0      0        2 
   1  chr1_140273720     ASom    A    G        0      0        2 
   1  chr1_140273720     HCab    A    G        0      0        2 
   1  chr1_140273720     HPrz    A    G        0      0        2 
   1  chr1_140273720     ZBoe    A    G        0      0        2 
   1  chr1_140273720     ZGre    A    G        0      0        2 
   1  chr1_140273720     ZHar    A    G        0      0        2 
   1  chr1_140273720   Sample    A    G        0      0        2 
   1  chr1_140275498     AAsi    T    G        0      0        2 
   1  chr1_140275498     AKia    T    G        0      0        2 
   1  chr1_140275498     AOna    T    G        0      0        2 
   1  chr1_140275498     ASom    T    G        0      0        2 
   1  chr1_140275498     HCab    T    G        1      2        2 
   1  chr1_140275498     HPrz    T    G        1      2        2 
   1  chr1_140275498     ZBoe    T    G        0      0        2 
   1  chr1_140275498     ZGre    T    G        0      0        2 
   1  chr1_140275498     ZHar    T    G        0      0        2 
   1  chr1_140275498   Sample    T    G        1      2        2 
   1  chr1_140276903     AAsi    T    A        0      0        2 
   1  chr1_140276903     AKia    T    A        1      2        2 
   1  chr1_140276903     AOna    T    A        0      0        2 
   1  chr1_140276903     ASom    T    A        0      0        2 
   1  chr1_140276903     HCab    T    A        0      0        2 
   1  chr1_140276903     HPrz    T    A        0      0        2 
   1  chr1_140276903     ZBoe    T    A        0      0        2 
   1  chr1_140276903     ZGre    T    A        0      0        2 
   1  chr1_140276903     ZHar    T    A        0      0        2 
   1  chr1_140276903   Sample    T    A        0      0        2 
   1  chr1_140285893     AAsi    C    T        0      0        2 
   1  chr1_140285893     AKia    C    T        0      0        2 
   1  chr1_140285893     AOna    C    T        0      0        2 
   1  chr1_140285893     ASom    C    T        0      0        2 
   1  chr1_140285893     HCab    C    T        0      0        2 
   1  chr1_140285893     HPrz    C    T        0      0        2 
   1  chr1_140285893     ZBoe    C    T        0      0        2 
   1  chr1_140285893     ZGre    C    T        1      2        2 
   1  chr1_140285893     ZHar    C    T        0      0        2 
   1  chr1_140285893   Sample    C    T        0      0        2 
   1  chr1_140296907     AAsi    G    T        0      0        2 
   1  chr1_140296907     AKia    G    T        0      0        2 
   1  chr1_140296907     AOna    G    T        0      0        2 
   1  chr1_140296907     ASom    G    T        0      0        2 
   1  chr1_140296907     HCab    G    T        1      2        2 
   1  chr1_140296907     HPrz    G    T        1      2        2 
   1  chr1_140296907     ZBoe    G    T        0      0        2 
   1  chr1_140296907     ZGre    G    T        0      0        2 
   1  chr1_140296907     ZHar    G    T        0      0        2 
   1  chr1_140296907   Sample    G    T        1      2        2 
   1  chr1_140326086     AAsi    C    G        0      0        2 
   1  chr1_140326086     AKia    C    G        0      0        2 
   1  chr1_140326086     AOna    C    G        0      0        2 
   1  chr1_140326086     ASom    C    G        0      0        2 
   1  chr1_140326086     HCab    C    G        1      2        2 
   1  chr1_140326086     HPrz    C    G        1      2        2 
   1  chr1_140326086     ZBoe    C    G        0      0        2 
   1  chr1_140326086     ZGre    C    G        0      0        2 
   1  chr1_140326086     ZHar    C    G        0      0        2 
   1  chr1_140326086   Sample    C    G        1      2        2 
   1  chr1_140328327     AAsi    G    A        0      0        2 
   1  chr1_140328327     AKia    G    A        0      0        2 
   1  chr1_140328327     AOna    G    A      0.5      1        2 
   1  chr1_140328327     ASom    G    A        0      0        2 
   1  chr1_140328327     HCab    G    A        0      0        2 
   1  chr1_140328327     HPrz    G    A        0      0        2 
   1  chr1_140328327     ZBoe    G    A        0      0        2 
   1  chr1_140328327     ZGre    G    A        0      0        2 
   1  chr1_140328327     ZHar    G    A        0      0        2 
   1  chr1_140328327   Sample    G    A        0      0        2 
   1  chr1_140329675     AAsi    A    C        0      0        2 
   1  chr1_140329675     AKia    A    C        0      0        2 
   1  chr1_140329675     AOna    A    C        0      0        2 
   1  chr1_140329675     ASom    A    C        0      0        2 
   1  chr1_140329675     HCab    A    C        0      0        2 
   1  chr1_140329675     HPrz    A    C      0.5      1        2 
   1  chr1_140329675     ZBoe    A    C        0      0        2 
   1  chr1_140329675     ZGre    A    C        0      0        2 
   1  chr1_140329675     ZHar    A    C        0      0        2 
   1  chr1_140329675   Sample    A    C        0      0        2 
   1  chr1_140332977     AAsi    A    G        0      0        2 
   1  chr1_140332977     AKia    A    G        1      2        2 
   1  chr1_140332977     AOna    A    G        1      2        2 
   1  chr1_140332977     ASom    A    G        0      0        2 
   1  chr1_140332977     HCab    A    G        0      0        2 
   1  chr1_140332977     HPrz    A    G        0      0        2 
   1  chr1_140332977     ZBoe    A    G        0      0        2 
   1  chr1_140332977     ZGre    A    G        0      0        2 
   1  chr1_140332977     ZHar    A    G        0      0        2 
   1  chr1_140332977   Sample    A    G        0      0        2 
   1  chr1_140336242     AAsi    T    C        0      0        2 
   1  chr1_140336242     AKia    T    C        0      0        2 
   1  chr1_140336242     AOna    T    C        0      0        2 
   1  chr1_140336242     ASom    T    C        0      0        2 
   1  chr1_140336242     HCab    T    C        1      2        2 
   1  chr1_140336242     HPrz    T    C        1      2        2 
   1  chr1_140336242     ZBoe    T    C        0      0        2 
   1  chr1_140336242     ZGre    T    C        0      0        2 
   1  chr1_140336242     ZHar    T    C        0      0        2 
   1  chr1_140336242   Sample    T    C        1      2        2 
   1  chr1_140349617     AAsi    A    G        0      0        2 
   1  chr1_140349617     AKia    A    G        0      0        2 
   1  chr1_140349617     AOna    A    G        0      0        2 
   1  chr1_140349617     ASom    A    G        0      0        2 
   1  chr1_140349617     HCab    A    G        0      0        2 
   1  chr1_140349617     HPrz    A    G        0      0        2 
   1  chr1_140349617     ZBoe    A    G        1      2        2 
   1  chr1_140349617     ZGre    A    G        1      2        2 
   1  chr1_140349617     ZHar    A    G        1      2        2 
   1  chr1_140349617   Sample    A    G        0      0        2 
   1  chr1_140355056     AAsi    T    G        0      0        2 
   1  chr1_140355056     AKia    T    G        1      2        2 
   1  chr1_140355056     AOna    T    G        1      2        2 
   1  chr1_140355056     ASom    T    G        0      0        2 
   1  chr1_140355056     HCab    T    G        0      0        2 
   1  chr1_140355056     HPrz    T    G        0      0        2 
   1  chr1_140355056     ZBoe    T    G        0      0        2 
   1  chr1_140355056     ZGre    T    G        0      0        2 
   1  chr1_140355056     ZHar    T    G        0      0        2 
   1  chr1_140355056   Sample    T    G        0      0        2 
   1  chr1_140357291     AAsi    A    C        0      0        2 
   1  chr1_140357291     AKia    A    C        0      0        2 
   1  chr1_140357291     AOna    A    C        0      0        2 
   1  chr1_140357291     ASom    A    C        0      0        2 
   1  chr1_140357291     HCab    A    C        1      2        2 
   1  chr1_140357291     HPrz    A    C        1      2        2 
   1  chr1_140357291     ZBoe    A    C        0      0        2 
   1  chr1_140357291     ZGre    A    C        0      0        2 
   1  chr1_140357291     ZHar    A    C        0      0        2 
   1  chr1_140357291   Sample    A    C        1      2        2 
   1  chr1_140367761     AAsi    T    C        0      0        2 
   1  chr1_140367761     AKia    T    C        0      0        2 
   1  chr1_140367761     AOna    T    C        0      0        2 
   1  chr1_140367761     ASom    T    C        0      0        2 
   1  chr1_140367761     HCab    T    C        1      2        2 
   1  chr1_140367761     HPrz    T    C        1      2        2 
   1  chr1_140367761     ZBoe    T    C        0      0        2 
   1  chr1_140367761     ZGre    T    C        0      0        2 
   1  chr1_140367761     ZHar    T    C        0      0        2 
   1  chr1_140367761   Sample    T    C        1      2        2 
   1  chr1_140369299     AAsi    T    C      0.5      1        2 
   1  chr1_140369299     AKia    T    C        0      0        2 
   1  chr1_140369299     AOna    T    C        0      0        2 
   1  chr1_140369299     ASom    T    C        0      0        2 
   1  chr1_140369299     HCab    T    C        0      0        2 
   1  chr1_140369299     HPrz    T    C        0      0        2 
   1  chr1_140369299     ZBoe    T    C        0      0        2 
   1  chr1_140369299     ZGre    T    C        0      0        2 
   1  chr1_140369299     ZHar    T    C        0      0        2 
   1  chr1_140369299   Sample    T    C        0      0        2 
   1  chr1_140369622     AAsi    T    C        0      0        2 
   1  chr1_140369622     AKia    T    C        0      0        2 
   1  chr1_140369622     AOna    T    C      0.5      1        2 
   1  chr1_140369622     ASom    T    C        0      0        2 
   1  chr1_140369622     HCab    T    C        1      2        2 
   1  chr1_140369622     HPrz    T    C        1      2        2 
   1  chr1_140369622     ZBoe    T    C        0      0        2 
   1  chr1_140369622     ZGre    T    C      0.5      1        2 
   1  chr1_140369622     ZHar    T    C        0      0        2 
   1  chr1_140369622   Sample    T    C        1      2        2 
   1  chr1_140373855     AAsi    T    C        0      0        2 
   1  chr1_140373855     AKia    T    C        0      0        2 
   1  chr1_140373855     AOna    T    C        0      0        2 
   1  chr1_140373855     ASom    T    C        0      0        2 
   1  chr1_140373855     HCab    T    C        0      0        2 
   1  chr1_140373855     HPrz    T    C        0      0        2 
   1  chr1_140373855     ZBoe    T    C        0      0        2 
   1  chr1_140373855     ZGre    T    C        0      0        2 
   1  chr1_140373855     ZHar    T    C        1      2        2 
   1  chr1_140373855   Sample    T    C        0      0        2 
   1  chr1_140377876     AAsi    T    C        0      0        2 
   1  chr1_140377876     AKia    T    C        1      2        2 
   1  chr1_140377876     AOna    T    C        1      2        2 
   1  chr1_140377876     ASom    T    C        0      0        2 
   1  chr1_140377876     HCab    T    C        0      0        2 
   1  chr1_140377876     HPrz    T    C        0      0        2 
   1  chr1_140377876     ZBoe    T    C        0      0        2 
   1  chr1_140377876     ZGre    T    C        0      0        2 
   1  chr1_140377876     ZHar    T    C        0      0        2 
   1  chr1_140377876   Sample    T    C        0      0        2 
   1  chr1_140384316     AAsi    C    T        0      0        2 
   1  chr1_140384316     AKia    C    T        0      0        2 
   1  chr1_140384316     AOna    C    T      0.5      1        2 
   1  chr1_140384316     ASom    C    T        0      0        2 
   1  chr1_140384316     HCab    C    T        0      0        2 
   1  chr1_140384316     HPrz    C    T        0      0        2 
   1  chr1_140384316     ZBoe    C    T        0      0        2 
   1  chr1_140384316     ZGre    C    T        0      0        2 
   1  chr1_140384316     ZHar    C    T        0      0        2 
   1  chr1_140384316   Sample    C    T        0      0        2 
   1  chr1_140405960     AAsi    C    T        0      0        2 
   1  chr1_140405960     AKia    C    T        0      0        2 
   1  chr1_140405960     AOna    C    T        0      0        2 
   1  chr1_140405960     ASom    C    T        0      0        2 
   1  chr1_140405960     HCab    C    T        1      2        2 
   1  chr1_140405960     HPrz    C    T        1      2        2 
   1  chr1_140405960     ZBoe    C    T        0      0        2 
   1  chr1_140405960     ZGre    C    T        0      0        2 
   1  chr1_140405960     ZHar    C    T        0      0        2 
   1  chr1_140405960   Sample    C    T        1      2        2 
   1  chr1_140408031     AAsi    C    T        0      0        2 
   1  chr1_140408031     AKia    C    T        0      0        2 
   1  chr1_140408031     AOna    C    T        0      0        2 
   1  chr1_140408031     ASom    C    T        0      0        2 
   1  chr1_140408031     HCab    C    T        0      0        2 
   1  chr1_140408031     HPrz    C    T      0.5      1        2 
   1  chr1_140408031     ZBoe    C    T        0      0        2 
   1  chr1_140408031     ZGre    C    T        0      0        2 
   1  chr1_140408031     ZHar    C    T        0      0        2 
   1  chr1_140408031   Sample    C    T        0      0        2 
   1  chr1_140415266     AAsi    C    A        0      0        2 
   1  chr1_140415266     AKia    C    A      0.5      1        2 
   1  chr1_140415266     AOna    C    A        0      0        2 
   1  chr1_140415266     ASom    C    A        0      0        2 
   1  chr1_140415266     HCab    C    A        0      0        2 
   1  chr1_140415266     HPrz    C    A        0      0        2 
   1  chr1_140415266     ZBoe    C    A        0      0        2 
   1  chr1_140415266     ZGre    C    A        0      0        2 
   1  chr1_140415266     ZHar    C    A        0      0        2 
   1  chr1_140415266   Sample    C    A        0      0        2 
   1  chr1_140422138     AAsi    A    G        0      0        2 
   1  chr1_140422138     AKia    A    G        0      0        2 
   1  chr1_140422138     AOna    A    G        0      0        2 
   1  chr1_140422138     ASom    A    G        0      0        2 
   1  chr1_140422138     HCab    A    G        0      0        2 
   1  chr1_140422138     HPrz    A    G        0      0        2 
   1  chr1_140422138     ZBoe    A    G      0.5      1        2 
   1  chr1_140422138     ZGre    A    G        0      0        2 
   1  chr1_140422138     ZHar    A    G        0      0        2 
   1  chr1_140422138   Sample    A    G        0      0        2 
   1  chr1_140433145     AAsi    T    G        0      0        2 
   1  chr1_140433145     AKia    T    G      0.5      1        2 
   1  chr1_140433145     AOna    T    G        0      0        2 
   1  chr1_140433145     ASom    T    G        0      0        2 
   1  chr1_140433145     HCab    T    G        0      0        2 
   1  chr1_140433145     HPrz    T    G        0      0        2 
   1  chr1_140433145     ZBoe    T    G        0      0        2 
   1  chr1_140433145     ZGre    T    G        0      0        2 
   1  chr1_140433145     ZHar    T    G        0      0        2 
   1  chr1_140433145   Sample    T    G        0      0        2 
   1  chr1_140433773     AAsi    G    A        0      0        2 
   1  chr1_140433773     AKia    G    A        0      0        2 
   1  chr1_140433773     AOna    G    A        0      0        2 
   1  chr1_140433773     ASom    G    A        0      0        2 
   1  chr1_140433773     HCab    G    A        1      2        2 
   1  chr1_140433773     HPrz    G    A        1      2        2 
   1  chr1_140433773     ZBoe    G    A        0      0        2 
   1  chr1_140433773     ZGre    G    A        0      0        2 
   1  chr1_140433773     ZHar    G    A        0      0        2 
   1  chr1_140433773   Sample    G    A        1      2        2 
   1  chr1_140436767     AAsi    A    T        0      0        2 
   1  chr1_140436767     AKia    A    T        0      0        2 
   1  chr1_140436767     AOna    A    T      0.5      1        2 
   1  chr1_140436767     ASom    A    T        0      0        2 
   1  chr1_140436767     HCab    A    T        0      0        2 
   1  chr1_140436767     HPrz    A    T        0      0        2 
   1  chr1_140436767     ZBoe    A    T        0      0        2 
   1  chr1_140436767     ZGre    A    T        0      0        2 
   1  chr1_140436767     ZHar    A    T        0      0        2 
   1  chr1_140436767   Sample    A    T        0      0        2 
   1  chr1_140440596     AAsi    C    A        0      0        2 
   1  chr1_140440596     AKia    C    A        0      0        2 
   1  chr1_140440596     AOna    C    A        0      0        2 
   1  chr1_140440596     ASom    C    A        0      0        2 
   1  chr1_140440596     HCab    C    A        0      0        2 
   1  chr1_140440596     HPrz    C    A        0      0        2 
   1  chr1_140440596     ZBoe    C    A      0.5      1        2 
   1  chr1_140440596     ZGre    C    A        0      0        2 
   1  chr1_140440596     ZHar    C    A        0      0        2 
   1  chr1_140440596   Sample    C    A        0      0        2 
   1  chr1_140450837     AAsi    A    C        0      0        2 
   1  chr1_140450837     AKia    A    C        0      0        2 
   1  chr1_140450837     AOna    A    C        0      0        2 
   1  chr1_140450837     ASom    A    C        0      0        2 
   1  chr1_140450837     HCab    A    C        0      0        2 
   1  chr1_140450837     HPrz    A    C      0.5      1        2 
   1  chr1_140450837     ZBoe    A    C        0      0        2 
   1  chr1_140450837     ZGre    A    C        0      0        2 
   1  chr1_140450837     ZHar    A    C        0      0        2 
   1  chr1_140450837   Sample    A    C        0      0        2 
   1  chr1_140451958     AAsi    C    A        0      0        2 
   1  chr1_140451958     AKia    C    A        0      0        2 
   1  chr1_140451958     AOna    C    A        0      0        2 
   1  chr1_140451958     ASom    C    A        0      0        2 
   1  chr1_140451958     HCab    C    A        1      2        2 
   1  chr1_140451958     HPrz    C    A        1      2        2 
   1  chr1_140451958     ZBoe    C    A        0      0        2 
   1  chr1_140451958     ZGre    C    A        0      0        2 
   1  chr1_140451958     ZHar    C    A        0      0        2 
   1  chr1_140451958   Sample    C    A        1      2        2 
   1  chr1_140453814     AAsi    C    G        0      0        2 
   1  chr1_140453814     AKia    C    G        0      0        2 
   1  chr1_140453814     AOna    C    G        0      0        2 
   1  chr1_140453814     ASom    C    G        0      0        2 
   1  chr1_140453814     HCab    C    G        0      0        2 
   1  chr1_140453814     HPrz    C    G        0      0        2 
   1  chr1_140453814     ZBoe    C    G        0      0        2 
   1  chr1_140453814     ZGre    C    G        0      0        2 
   1  chr1_140453814     ZHar    C    G      0.5      1        2 
   1  chr1_140453814   Sample    C    G        0      0        2 
   1  chr1_140475873     AAsi    A    G        0      0        2 
   1  chr1_140475873     AKia    A    G        0      0        2 
   1  chr1_140475873     AOna    A    G        0      0        2 
   1  chr1_140475873     ASom    A    G        1      2        2 
   1  chr1_140475873     HCab    A    G        0      0        2 
   1  chr1_140475873     HPrz    A    G        0      0        2 
   1  chr1_140475873     ZBoe    A    G        0      0        2 
   1  chr1_140475873     ZGre    A    G        0      0        2 
   1  chr1_140475873     ZHar    A    G        0      0        2 
   1  chr1_140475873   Sample    A    G        0      0        2 
   1  chr1_140490157     AAsi    A    G        0      0        2 
   1  chr1_140490157     AKia    A    G        0      0        2 
   1  chr1_140490157     AOna    A    G        0      0        2 
   1  chr1_140490157     ASom    A    G        0      0        2 
   1  chr1_140490157     HCab    A    G        0      0        2 
   1  chr1_140490157     HPrz    A    G        0      0        2 
   1  chr1_140490157     ZBoe    A    G      0.5      1        2 
   1  chr1_140490157     ZGre    A    G        0      0        2 
   1  chr1_140490157     ZHar    A    G        0      0        2 
   1  chr1_140490157   Sample    A    G        0      0        2 
   1  chr1_140498252     AAsi    T    C        0      0        2 
   1  chr1_140498252     AKia    T    C        0      0        2 
   1  chr1_140498252     AOna    T    C        0      0        2 
   1  chr1_140498252     ASom    T    C        0      0        2 
   1  chr1_140498252     HCab    T    C        0      0        2 
   1  chr1_140498252     HPrz    T    C        0      0        2 
   1  chr1_140498252     ZBoe    T    C        0      0        2 
   1  chr1_140498252     ZGre    T    C        1      2        2 
   1  chr1_140498252     ZHar    T    C        0      0        2 
   1  chr1_140498252   Sample    T    C        0      0        2 
   1  chr1_140504799     AAsi    A    T        0      0        2 
   1  chr1_140504799     AKia    A    T        0      0        2 
   1  chr1_140504799     AOna    A    T        0      0        2 
   1  chr1_140504799     ASom    A    T        0      0        2 
   1  chr1_140504799     HCab    A    T        1      2        2 
   1  chr1_140504799     HPrz    A    T        1      2        2 
   1  chr1_140504799     ZBoe    A    T        0      0        2 
   1  chr1_140504799     ZGre    A    T        0      0        2 
   1  chr1_140504799     ZHar    A    T        0      0        2 
   1  chr1_140504799   Sample    A    T        1      2        2 
   1  chr1_140513035     AAsi    C    A        0      0        2 
   1  chr1_140513035     AKia    C    A        0      0        2 
   1  chr1_140513035     AOna    C    A        0      0        2 
   1  chr1_140513035     ASom    C    A        0      0        2 
   1  chr1_140513035     HCab    C    A        0      0        2 
   1  chr1_140513035     HPrz    C    A        0      0        2 
   1  chr1_140513035     ZBoe    C    A        0      0        2 
   1  chr1_140513035     ZGre    C    A        1      2        2 
   1  chr1_140513035     ZHar    C    A        0      0        2 
   1  chr1_140513035   Sample    C    A        0      0        2 
   1  chr1_140526824     AAsi    C    T        0      0        2 
   1  chr1_140526824     AKia    C    T        0      0        2 
   1  chr1_140526824     AOna    C    T        0      0        2 
   1  chr1_140526824     ASom    C    T        0      0        2 
   1  chr1_140526824     HCab    C    T        1      2        2 
   1  chr1_140526824     HPrz    C    T        1      2        2 
   1  chr1_140526824     ZBoe    C    T        0      0        2 
   1  chr1_140526824     ZGre    C    T        0      0        2 
   1  chr1_140526824     ZHar    C    T        0      0        2 
   1  chr1_140526824   Sample    C    T        1      2        2 
   1  chr1_140530067     AAsi    G    A        0      0        2 
   1  chr1_140530067     AKia    G    A        0      0        2 
   1  chr1_140530067     AOna    G    A        0      0        2 
   1  chr1_140530067     ASom    G    A        0      0        2 
   1  chr1_140530067     HCab    G    A        0      0        2 
   1  chr1_140530067     HPrz    G    A        0      0        2 
   1  chr1_140530067     ZBoe    G    A        1      2        2 
   1  chr1_140530067     ZGre    G    A        1      2        2 
   1  chr1_140530067     ZHar    G    A        1      2        2 
   1  chr1_140530067   Sample    G    A        0      0        2 
   1  chr1_140536681     AAsi    G    A        0      0        2 
   1  chr1_140536681     AKia    G    A        0      0        2 
   1  chr1_140536681     AOna    G    A        0      0        2 
   1  chr1_140536681     ASom    G    A        0      0        2 
   1  chr1_140536681     HCab    G    A        1      2        2 
   1  chr1_140536681     HPrz    G    A        1      2        2 
   1  chr1_140536681     ZBoe    G    A        0      0        2 
   1  chr1_140536681     ZGre    G    A        0      0        2 
   1  chr1_140536681     ZHar    G    A        0      0        2 
   1  chr1_140536681   Sample    G    A        1      2        2 
   1  chr1_140537423     AAsi    T    G        0      0        2 
   1  chr1_140537423     AKia    T    G        0      0        2 
   1  chr1_140537423     AOna    T    G        0      0        2 
   1  chr1_140537423     ASom    T    G        0      0        2 
   1  chr1_140537423     HCab    T    G        1      2        2 
   1  chr1_140537423     HPrz    T    G        1      2        2 
   1  chr1_140537423     ZBoe    T    G        0      0        2 
   1  chr1_140537423     ZGre    T    G        0      0        2 
   1  chr1_140537423     ZHar    T    G        0      0        2 
   1  chr1_140537423   Sample    T    G        1      2        2 
   1  chr1_140552458     AAsi    G    A        0      0        2 
   1  chr1_140552458     AKia    G    A        0      0        2 
   1  chr1_140552458     AOna    G    A        0      0        2 
   1  chr1_140552458     ASom    G    A        0      0        2 
   1  chr1_140552458     HCab    G    A        1      2        2 
   1  chr1_140552458     HPrz    G    A        1      2        2 
   1  chr1_140552458     ZBoe    G    A        0      0        2 
   1  chr1_140552458     ZGre    G    A        0      0        2 
   1  chr1_140552458     ZHar    G    A        0      0        2 
   1  chr1_140552458   Sample    G    A        1      2        2 
   1  chr1_140554927     AAsi    T    C      0.5      1        2 
   1  chr1_140554927     AKia    T    C        0      0        2 
   1  chr1_140554927     AOna    T    C        0      0        2 
   1  chr1_140554927     ASom    T    C        0      0        2 
   1  chr1_140554927     HCab    T    C        0      0        2 
   1  chr1_140554927     HPrz    T    C        0      0        2 
   1  chr1_140554927     ZBoe    T    C        0      0        2 
   1  chr1_140554927     ZGre    T    C        0      0        2 
   1  chr1_140554927     ZHar    T    C        0      0        2 
   1  chr1_140554927   Sample    T    C        0      0        2 
   1  chr1_140555720     AAsi    T    A        0      0        2 
   1  chr1_140555720     AKia    T    A        0      0        2 
   1  chr1_140555720     AOna    T    A        0      0        2 
   1  chr1_140555720     ASom    T    A        0      0        2 
   1  chr1_140555720     HCab    T    A        0      0        2 
   1  chr1_140555720     HPrz    T    A        0      0        2 
   1  chr1_140555720     ZBoe    T    A        0      0        2 
   1  chr1_140555720     ZGre    T    A        1      2        2 
   1  chr1_140555720     ZHar    T    A        0      0        2 
   1  chr1_140555720   Sample    T    A        0      0        2 
   1  chr1_140559293     AAsi    C    G        0      0        2 
   1  chr1_140559293     AKia    C    G        0      0        2 
   1  chr1_140559293     AOna    C    G      0.5      1        2 
   1  chr1_140559293     ASom    C    G        0      0        2 
   1  chr1_140559293     HCab    C    G        0      0        2 
   1  chr1_140559293     HPrz    C    G        0      0        2 
   1  chr1_140559293     ZBoe    C    G        0      0        2 
   1  chr1_140559293     ZGre    C    G        0      0        2 
   1  chr1_140559293     ZHar    C    G        0      0        2 
   1  chr1_140559293   Sample    C    G        0      0        2 
   1  chr1_140572181     AAsi    G    T        0      0        2 
   1  chr1_140572181     AKia    G    T        0      0        2 
   1  chr1_140572181     AOna    G    T        0      0        2 
   1  chr1_140572181     ASom    G    T        0      0        2 
   1  chr1_140572181     HCab    G    T        0      0        2 
   1  chr1_140572181     HPrz    G    T        0      0        2 
   1  chr1_140572181     ZBoe    G    T        0      0        2 
   1  chr1_140572181     ZGre    G    T        0      0        2 
   1  chr1_140572181     ZHar    G    T        1      2        2 
   1  chr1_140572181   Sample    G    T        0      0        2 
   1  chr1_140586228     AAsi    A    G        0      0        2 
   1  chr1_140586228     AKia    A    G        0      0        2 
   1  chr1_140586228     AOna    A    G        0      0        2 
   1  chr1_140586228     ASom    A    G        0      0        2 
   1  chr1_140586228     HCab    A    G        0      0        2 
   1  chr1_140586228     HPrz    A    G        1      2        2 
   1  chr1_140586228     ZBoe    A    G        0      0        2 
   1  chr1_140586228     ZGre    A    G        0      0        2 
   1  chr1_140586228     ZHar    A    G        0      0        2 
   1  chr1_140586228   Sample    A    G        0      0        2 
   1  chr1_140600534     AAsi    T    C        0      0        2 
   1  chr1_140600534     AKia    T    C        0      0        2 
   1  chr1_140600534     AOna    T    C        0      0        2 
   1  chr1_140600534     ASom    T    C        0      0        2 
   1  chr1_140600534     HCab    T    C      0.5      1        2 
   1  chr1_140600534     HPrz    T    C      0.5      1        2 
   1  chr1_140600534     ZBoe    T    C        0      0        2 
   1  chr1_140600534     ZGre    T    C        0      0        2 
   1  chr1_140600534     ZHar    T    C        0      0        2 
   1  chr1_140600534   Sample    T    C        0      0        2 
   1  chr1_140605445     AAsi    A    G        0      0        2 
   1  chr1_140605445     AKia    A    G        0      0        2 
   1  chr1_140605445     AOna    A    G        0      0        2 
   1  chr1_140605445     ASom    A    G        0      0        2 
   1  chr1_140605445     HCab    A    G        0      0        2 
   1  chr1_140605445     HPrz    A    G        0      0        2 
   1  chr1_140605445     ZBoe    A    G        1      2        2 
   1  chr1_140605445     ZGre    A    G        0      0        2 
   1  chr1_140605445     ZHar    A    G        0      0        2 
   1  chr1_140605445   Sample    A    G        0      0        2 
   1  chr1_140607550     AAsi    C    T        0      0        2 
   1  chr1_140607550     AKia    C    T        0      0        2 
   1  chr1_140607550     AOna    C    T        0      0        2 
   1  chr1_140607550     ASom    C    T        0      0        2 
   1  chr1_140607550     HCab    C    T        0      0        2 
   1  chr1_140607550     HPrz    C    T        0      0        2 
   1  chr1_140607550     ZBoe    C    T        1      2        2 
   1  chr1_140607550     ZGre    C    T        1      2        2 
   1  chr1_140607550     ZHar    C    T        1      2        2 
   1  chr1_140607550   Sample    C    T        0      0        2 
   1  chr1_140607807     AAsi    A    G        0      0        2 
   1  chr1_140607807     AKia    A    G        0      0        2 
   1  chr1_140607807     AOna    A    G        0      0        2 
   1  chr1_140607807     ASom    A    G        0      0        2 
   1  chr1_140607807     HCab    A    G        1      2        2 
   1  chr1_140607807     HPrz    A    G        1      2        2 
   1  chr1_140607807     ZBoe    A    G        0      0        2 
   1  chr1_140607807     ZGre    A    G        0      0        2 
   1  chr1_140607807     ZHar    A    G        0      0        2 
   1  chr1_140607807   Sample    A    G        1      2        2 
   1  chr1_140611996     AAsi    C    T        0      0        2 
   1  chr1_140611996     AKia    C    T        0      0        2 
   1  chr1_140611996     AOna    C    T        0      0        2 
   1  chr1_140611996     ASom    C    T        0      0        2 
   1  chr1_140611996     HCab    C    T        1      2        2 
   1  chr1_140611996     HPrz    C    T        1      2        2 
   1  chr1_140611996     ZBoe    C    T        0      0        2 
   1  chr1_140611996     ZGre    C    T        0      0        2 
   1  chr1_140611996     ZHar    C    T        0      0        2 
   1  chr1_140611996   Sample    C    T        1      2        2 
   1  chr1_140639222     AAsi    A    G        0      0        2 
   1  chr1_140639222     AKia    A    G        0      0        2 
   1  chr1_140639222     AOna    A    G        0      0        2 
   1  chr1_140639222     ASom    A    G        0      0        2 
   1  chr1_140639222     HCab    A    G        0      0        2 
   1  chr1_140639222     HPrz    A    G      0.5      1        2 
   1  chr1_140639222     ZBoe    A    G        0      0        2 
   1  chr1_140639222     ZGre    A    G        0      0        2 
   1  chr1_140639222     ZHar    A    G        0      0        2 
   1  chr1_140639222   Sample    A    G        0      0        2 
   1  chr1_140641884     AAsi    G    A        0      0        2 
   1  chr1_140641884     AKia    G    A        0      0        2 
   1  chr1_140641884     AOna    G    A        0      0        2 
   1  chr1_140641884     ASom    G    A        0      0        2 
   1  chr1_140641884     HCab    G    A        1      2        2 
   1  chr1_140641884     HPrz    G    A        0      0        2 
   1  chr1_140641884     ZBoe    G    A        0      0        2 
   1  chr1_140641884     ZGre    G    A        0      0        2 
   1  chr1_140641884     ZHar    G    A        0      0        2 
   1  chr1_140641884   Sample    G    A        1      2        2 
   1  chr1_140643267     AAsi    C    T        0      0        2 
   1  chr1_140643267     AKia    C    T        0      0        2 
   1  chr1_140643267     AOna    C    T        0      0        2 
   1  chr1_140643267     ASom    C    T        0      0        2 
   1  chr1_140643267     HCab    C    T        1      2        2 
   1  chr1_140643267     HPrz    C    T        1      2        2 
   1  chr1_140643267     ZBoe    C    T        0      0        2 
   1  chr1_140643267     ZGre    C    T        0      0        2 
   1  chr1_140643267     ZHar    C    T        0      0        2 
   1  chr1_140643267   Sample    C    T        1      2        2 
   1  chr1_140653038     AAsi    A    G        0      0        2 
   1  chr1_140653038     AKia    A    G        0      0        2 
   1  chr1_140653038     AOna    A    G        0      0        2 
   1  chr1_140653038     ASom    A    G        0      0        2 
   1  chr1_140653038     HCab    A    G        0      0        2 
   1  chr1_140653038     HPrz    A    G        0      0        2 
   1  chr1_140653038     ZBoe    A    G        0      0        2 
   1  chr1_140653038     ZGre    A    G        0      0        2 
   1  chr1_140653038     ZHar    A    G      0.5      1        2 
   1  chr1_140653038   Sample    A    G        0      0        2 
   1  chr1_140656463     AAsi    T    C        0      0        2 
   1  chr1_140656463     AKia    T    C        0      0        2 
   1  chr1_140656463     AOna    T    C        0      0        2 
   1  chr1_140656463     ASom    T    C        0      0        2 
   1  chr1_140656463     HCab    T    C        0      0        2 
   1  chr1_140656463     HPrz    T    C        0      0        2 
   1  chr1_140656463     ZBoe    T    C        0      0        2 
   1  chr1_140656463     ZGre    T    C        0      0        2 
   1  chr1_140656463     ZHar    T    C      0.5      1        2 
   1  chr1_140656463   Sample    T    C        0      0        2 
   1  chr1_140663542     AAsi    A    G        0      0        2 
   1  chr1_140663542     AKia    A    G        0      0        2 
   1  chr1_140663542     AOna    A    G        0      0        2 
   1  chr1_140663542     ASom    A    G        0      0        2 
   1  chr1_140663542     HCab    A    G        0      0        2 
   1  chr1_140663542     HPrz    A    G        0      0        2 
   1  chr1_140663542     ZBoe    A    G        0      0        2 
   1  chr1_140663542     ZGre    A    G        0      0        2 
   1  chr1_140663542     ZHar    A    G      0.5      1        2 
   1  chr1_140663542   Sample    A    G        0      0        2 
   1  chr1_140669763     AAsi    C    T        0      0        2 
   1  chr1_140669763     AKia    C    T        0      0        2 
   1  chr1_140669763     AOna    C    T        0      0        2 
   1  chr1_140669763     ASom    C    T        0      0        2 
   1  chr1_140669763     HCab    C    T        0      0        2 
   1  chr1_140669763     HPrz    C    T        0      0        2 
   1  chr1_140669763     ZBoe    C    T        1      2        2 
   1  chr1_140669763     ZGre    C    T        1      2        2 
   1  chr1_140669763     ZHar    C    T        1      2        2 
   1  chr1_140669763   Sample    C    T        0      0        2 
   1  chr1_140682382     AAsi    A    G        0      0        2 
   1  chr1_140682382     AKia    A    G        0      0        2 
   1  chr1_140682382     AOna    A    G        0      0        2 
   1  chr1_140682382     ASom    A    G        0      0        2 
   1  chr1_140682382     HCab    A    G        1      2        2 
   1  chr1_140682382     HPrz    A    G        1      2        2 
   1  chr1_140682382     ZBoe    A    G        0      0        2 
   1  chr1_140682382     ZGre    A    G        0      0        2 
   1  chr1_140682382     ZHar    A    G        0      0        2 
   1  chr1_140682382   Sample    A    G        1      2        2 
   1  chr1_140682829     AAsi    T    C        1      2        2 
   1  chr1_140682829     AKia    T    C        0      0        2 
   1  chr1_140682829     AOna    T    C        0      0        2 
   1  chr1_140682829     ASom    T    C        1      2        2 
   1  chr1_140682829     HCab    T    C        0      0        2 
   1  chr1_140682829     HPrz    T    C        0      0        2 
   1  chr1_140682829     ZBoe    T    C        0      0        2 
   1  chr1_140682829     ZGre    T    C        0      0        2 
   1  chr1_140682829     ZHar    T    C        0      0        2 
   1  chr1_140682829   Sample    T    C        0      0        2 
   1  chr1_140684079     AAsi    T    C        0      0        2 
   1  chr1_140684079     AKia    T    C        0      0        2 
   1  chr1_140684079     AOna    T    C        0      0        2 
   1  chr1_140684079     ASom    T    C        0      0        2 
   1  chr1_140684079     HCab    T    C        1      2        2 
   1  chr1_140684079     HPrz    T    C        1      2        2 
   1  chr1_140684079     ZBoe    T    C        0      0        2 
   1  chr1_140684079     ZGre    T    C        0      0        2 
   1  chr1_140684079     ZHar    T    C        0      0        2 
   1  chr1_140684079   Sample    T    C        1      2        2 
   1  chr1_140684665     AAsi    T    C        0      0        2 
   1  chr1_140684665     AKia    T    C        0      0        2 
   1  chr1_140684665     AOna    T    C        0      0        2 
   1  chr1_140684665     ASom    T    C        0      0        2 
   1  chr1_140684665     HCab    T    C        1      2        2 
   1  chr1_140684665     HPrz    T    C        1      2        2 
   1  chr1_140684665     ZBoe    T    C        0      0        2 
   1  chr1_140684665     ZGre    T    C        0      0        2 
   1  chr1_140684665     ZHar    T    C        0      0        2 
   1  chr1_140684665   Sample    T    C        1      2        2 
   1  chr1_140688912     AAsi    T    C        0      0        2 
   1  chr1_140688912     AKia    T    C        0      0        2 
   1  chr1_140688912     AOna    T    C        0      0        2 
   1  chr1_140688912     ASom    T    C        0      0        2 
   1  chr1_140688912     HCab    T    C        0      0        2 
   1  chr1_140688912     HPrz    T    C        0      0        2 
   1  chr1_140688912     ZBoe    T    C        1      2        2 
   1  chr1_140688912     ZGre    T    C        0      0        2 
   1  chr1_140688912     ZHar    T    C        0      0        2 
   1  chr1_140688912   Sample    T    C        0      0        2 
   1  chr1_140694125     AAsi    T    G        0      0        2 
   1  chr1_140694125     AKia    T    G        0      0        2 
   1  chr1_140694125     AOna    T    G        0      0        2 
   1  chr1_140694125     ASom    T    G        0      0        2 
   1  chr1_140694125     HCab    T    G        0      0        2 
   1  chr1_140694125     HPrz    T    G        0      0        2 
   1  chr1_140694125     ZBoe    T    G        0      0        2 
   1  chr1_140694125     ZGre    T    G        0      0        2 
   1  chr1_140694125     ZHar    T    G      0.5      1        2 
   1  chr1_140694125   Sample    T    G        0      0        2 
   1  chr1_140709225     AAsi    G    A        1      2        2 
   1  chr1_140709225     AKia    G    A        0      0        2 
   1  chr1_140709225     AOna    G    A        0      0        2 
   1  chr1_140709225     ASom    G    A        1      2        2 
   1  chr1_140709225     HCab    G    A        0      0        2 
   1  chr1_140709225     HPrz    G    A        0      0        2 
   1  chr1_140709225     ZBoe    G    A        0      0        2 
   1  chr1_140709225     ZGre    G    A        0      0        2 
   1  chr1_140709225     ZHar    G    A        0      0        2 
   1  chr1_140709225   Sample    G    A        0      0        2 
   1  chr1_140717071     AAsi    C    T        0      0        2 
   1  chr1_140717071     AKia    C    T        0      0        2 
   1  chr1_140717071     AOna    C    T        0      0        2 
   1  chr1_140717071     ASom    C    T        0      0        2 
   1  chr1_140717071     HCab    C    T        0      0        2 
   1  chr1_140717071     HPrz    C    T      0.5      1        2 
   1  chr1_140717071     ZBoe    C    T        0      0        2 
   1  chr1_140717071     ZGre    C    T        0      0        2 
   1  chr1_140717071     ZHar    C    T        0      0        2 
   1  chr1_140717071   Sample    C    T        0      0        2 
   1  chr1_140717487     AAsi    C    T        1      2        2 
   1  chr1_140717487     AKia    C    T        0      0        2 
   1  chr1_140717487     AOna    C    T        0      0        2 
   1  chr1_140717487     ASom    C    T        1      2        2 
   1  chr1_140717487     HCab    C    T        0      0        2 
   1  chr1_140717487     HPrz    C    T        0      0        2 
   1  chr1_140717487     ZBoe    C    T        0      0        2 
   1  chr1_140717487     ZGre    C    T        0      0        2 
   1  chr1_140717487     ZHar    C    T        0      0        2 
   1  chr1_140717487   Sample    C    T        0      0        2 
   1  chr1_140736262     AAsi    G    T        0      0        2 
   1  chr1_140736262     AKia    G    T        0      0        2 
   1  chr1_140736262     AOna    G    T        0      0        2 
   1  chr1_140736262     ASom    G    T        0      0        2 
   1  chr1_140736262     HCab    G    T        1      2        2 
   1  chr1_140736262     HPrz    G    T        1      2        2 
   1  chr1_140736262     ZBoe    G    T        0      0        2 
   1  chr1_140736262     ZGre    G    T        0      0        2 
   1  chr1_140736262     ZHar    G    T        0      0        2 
   1  chr1_140736262   Sample    G    T        1      2        2 
   1  chr1_140741070     AAsi    T    C        1      2        2 
   1  chr1_140741070     AKia    T    C        0      0        2 
   1  chr1_140741070     AOna    T    C        0      0        2 
   1  chr1_140741070     ASom    T    C        1      2        2 
   1  chr1_140741070     HCab    T    C        0      0        2 
   1  chr1_140741070     HPrz    T    C        0      0        2 
   1  chr1_140741070     ZBoe    T    C        0      0        2 
   1  chr1_140741070     ZGre    T    C        0      0        2 
   1  chr1_140741070     ZHar    T    C        0      0        2 
   1  chr1_140741070   Sample    T    C        0      0        2 
   1  chr1_140754262     AAsi    C    T        0      0        2 
   1  chr1_140754262     AKia    C    T        0      0        2 
   1  chr1_140754262     AOna    C    T        0      0        2 
   1  chr1_140754262     ASom    C    T        0      0        2 
   1  chr1_140754262     HCab    C    T        0      0        2 
   1  chr1_140754262     HPrz    C    T        0      0        2 
   1  chr1_140754262     ZBoe    C    T        1      2        2 
   1  chr1_140754262     ZGre    C    T        0      0        2 
   1  chr1_140754262     ZHar    C    T        0      0        2 
   1  chr1_140754262   Sample    C    T        0      0        2 
   1  chr1_140763171     AAsi    A    G        0      0        2 
   1  chr1_140763171     AKia    A    G        0      0        2 
   1  chr1_140763171     AOna    A    G        0      0        2 
   1  chr1_140763171     ASom    A    G        1      2        2 
   1  chr1_140763171     HCab    A    G        0      0        2 
   1  chr1_140763171     HPrz    A    G        0      0        2 
   1  chr1_140763171     ZBoe    A    G        0      0        2 
   1  chr1_140763171     ZGre    A    G        0      0        2 
   1  chr1_140763171     ZHar    A    G        0      0        2 
   1  chr1_140763171   Sample    A    G        0      0        2 
   1  chr1_140764047     AAsi    A    G        0      0        2 
   1  chr1_140764047     AKia    A    G        1      2        2 
   1  chr1_140764047     AOna    A    G        1      2        2 
   1  chr1_140764047     ASom    A    G        0      0        2 
   1  chr1_140764047     HCab    A    G        0      0        2 
   1  chr1_140764047     HPrz    A    G        0      0        2 
   1  chr1_140764047     ZBoe    A    G        0      0        2 
   1  chr1_140764047     ZGre    A    G        0      0        2 
   1  chr1_140764047     ZHar    A    G        0      0        2 
   1  chr1_140764047   Sample    A    G        0      0        2 
   1  chr1_140771858     AAsi    C    T      0.5      1        2 
   1  chr1_140771858     AKia    C    T        0      0        2 
   1  chr1_140771858     AOna    C    T        0      0        2 
   1  chr1_140771858     ASom    C    T        0      0        2 
   1  chr1_140771858     HCab    C    T        0      0        2 
   1  chr1_140771858     HPrz    C    T        0      0        2 
   1  chr1_140771858     ZBoe    C    T        0      0        2 
   1  chr1_140771858     ZGre    C    T        0      0        2 
   1  chr1_140771858     ZHar    C    T        0      0        2 
   1  chr1_140771858   Sample    C    T        0      0        2 
   1  chr1_140779406     AAsi    A    G        0      0        2 
   1  chr1_140779406     AKia    A    G        0      0        2 
   1  chr1_140779406     AOna    A    G        0      0        2 
   1  chr1_140779406     ASom    A    G        0      0        2 
   1  chr1_140779406     HCab    A    G        0      0        2 
   1  chr1_140779406     HPrz    A    G        0      0        2 
   1  chr1_140779406     ZBoe    A    G        0      0        2 
   1  chr1_140779406     ZGre    A    G        0      0        2 
   1  chr1_140779406     ZHar    A    G      0.5      1        2 
   1  chr1_140779406   Sample    A    G        0      0        2 
   1  chr1_140784725     AAsi    G    A        0      0        2 
   1  chr1_140784725     AKia    G    A        0      0        2 
   1  chr1_140784725     AOna    G    A        0      0        2 
   1  chr1_140784725     ASom    G    A        0      0        2 
   1  chr1_140784725     HCab    G    A        1      2        2 
   1  chr1_140784725     HPrz    G    A        1      2        2 
   1  chr1_140784725     ZBoe    G    A        0      0        2 
   1  chr1_140784725     ZGre    G    A        0      0        2 
   1  chr1_140784725     ZHar    G    A        0      0        2 
   1  chr1_140784725   Sample    G    A        1      2        2 
   1  chr1_140794089     AAsi    G    T        0      0        2 
   1  chr1_140794089     AKia    G    T        0      0        2 
   1  chr1_140794089     AOna    G    T        0      0        2 
   1  chr1_140794089     ASom    G    T        0      0        2 
   1  chr1_140794089     HCab    G    T        0      0        2 
   1  chr1_140794089     HPrz    G    T        0      0        2 
   1  chr1_140794089     ZBoe    G    T      0.5      1        2 
   1  chr1_140794089     ZGre    G    T        0      0        2 
   1  chr1_140794089     ZHar    G    T        0      0        2 
   1  chr1_140794089   Sample    G    T        0      0        2 
   1  chr1_140797503     AAsi    C    G        0      0        2 
   1  chr1_140797503     AKia    C    G        0      0        2 
   1  chr1_140797503     AOna    C    G        0      0        2 
   1  chr1_140797503     ASom    C    G        1      2        2 
   1  chr1_140797503     HCab    C    G        0      0        2 
   1  chr1_140797503     HPrz    C    G        0      0        2 
   1  chr1_140797503     ZBoe    C    G        0      0        2 
   1  chr1_140797503     ZGre    C    G        0      0        2 
   1  chr1_140797503     ZHar    C    G        0      0        2 
   1  chr1_140797503   Sample    C    G        0      0        2 
   1  chr1_140805083     AAsi    C    G        0      0        2 
   1  chr1_140805083     AKia    C    G        0      0        2 
   1  chr1_140805083     AOna    C    G        0      0        2 
   1  chr1_140805083     ASom    C    G        0      0        2 
   1  chr1_140805083     HCab    C    G        0      0        2 
   1  chr1_140805083     HPrz    C    G        0      0        2 
   1  chr1_140805083     ZBoe    C    G        0      0        2 
   1  chr1_140805083     ZGre    C    G        1      2        2 
   1  chr1_140805083     ZHar    C    G        0      0        2 
   1  chr1_140805083   Sample    C    G        0      0        2 
   1  chr1_140827536     AAsi    C    T        0      0        2 
   1  chr1_140827536     AKia    C    T        1      2        2 
   1  chr1_140827536     AOna    C    T        1      2        2 
   1  chr1_140827536     ASom    C    T        0      0        2 
   1  chr1_140827536     HCab    C    T        0      0        2 
   1  chr1_140827536     HPrz    C    T        0      0        2 
   1  chr1_140827536     ZBoe    C    T        0      0        2 
   1  chr1_140827536     ZGre    C    T        0      0        2 
   1  chr1_140827536     ZHar    C    T        0      0        2 
   1  chr1_140827536   Sample    C    T        0      0        2 
   1  chr1_140838074     AAsi    G    A        0      0        2 
   1  chr1_140838074     AKia    G    A        0      0        2 
   1  chr1_140838074     AOna    G    A        0      0        2 
   1  chr1_140838074     ASom    G    A        0      0        2 
   1  chr1_140838074     HCab    G    A      0.5      1        2 
   1  chr1_140838074     HPrz    G    A        0      0        2 
   1  chr1_140838074     ZBoe    G    A        0      0        2 
   1  chr1_140838074     ZGre    G    A        0      0        2 
   1  chr1_140838074     ZHar    G    A        0      0        2 
   1  chr1_140838074   Sample    G    A        0      0        2 
   1  chr1_140862720     AAsi    C    A        0      0        2 
   1  chr1_140862720     AKia    C    A        0      0        2 
   1  chr1_140862720     AOna    C    A        0      0        2 
   1  chr1_140862720     ASom    C    A        0      0        2 
   1  chr1_140862720     HCab    C    A        0      0        2 
   1  chr1_140862720     HPrz    C    A        0      0        2 
   1  chr1_140862720     ZBoe    C    A        1      2        2 
   1  chr1_140862720     ZGre    C    A        1      2        2 
   1  chr1_140862720     ZHar    C    A        0      0        2 
   1  chr1_140862720   Sample    C    A        0      0        2 
   1  chr1_140867378     AAsi    C    T      0.5      1        2 
   1  chr1_140867378     AKia    C    T        0      0        2 
   1  chr1_140867378     AOna    C    T        0      0        2 
   1  chr1_140867378     ASom    C    T        0      0        2 
   1  chr1_140867378     HCab    C    T        0      0        2 
   1  chr1_140867378     HPrz    C    T        0      0        2 
   1  chr1_140867378     ZBoe    C    T        0      0        2 
   1  chr1_140867378     ZGre    C    T        0      0        2 
   1  chr1_140867378     ZHar    C    T        0      0        2 
   1  chr1_140867378   Sample    C    T        0      0        2 
   1  chr1_140868973     AAsi    A    C        0      0        2 
   1  chr1_140868973     AKia    A    C        0      0        2 
   1  chr1_140868973     AOna    A    C        0      0        2 
   1  chr1_140868973     ASom    A    C        0      0        2 
   1  chr1_140868973     HCab    A    C        0      0        2 
   1  chr1_140868973     HPrz    A    C        0      0        2 
   1  chr1_140868973     ZBoe    A    C        0      0        2 
   1  chr1_140868973     ZGre    A    C        0      0        2 
   1  chr1_140868973     ZHar    A    C        1      2        2 
   1  chr1_140868973   Sample    A    C        0      0        2 
   1  chr1_140872152     AAsi    C    T        0      0        2 
   1  chr1_140872152     AKia    C    T        0      0        2 
   1  chr1_140872152     AOna    C    T        0      0        2 
   1  chr1_140872152     ASom    C    T        0      0        2 
   1  chr1_140872152     HCab    C    T      0.5      1        2 
   1  chr1_140872152     HPrz    C    T        0      0        2 
   1  chr1_140872152     ZBoe    C    T        0      0        2 
   1  chr1_140872152     ZGre    C    T        0      0        2 
   1  chr1_140872152     ZHar    C    T        0      0        2 
   1  chr1_140872152   Sample    C    T        1      2        2 
   1  chr1_140879370     AAsi    T    C        0      0        2 
   1  chr1_140879370     AKia    T    C        0      0        2 
   1  chr1_140879370     AOna    T    C        0      0        2 
   1  chr1_140879370     ASom    T    C        0      0        2 
   1  chr1_140879370     HCab    T    C        1      2        2 
   1  chr1_140879370     HPrz    T    C        1      2        2 
   1  chr1_140879370     ZBoe    T    C        0      0        2 
   1  chr1_140879370     ZGre    T    C        0      0        2 
   1  chr1_140879370     ZHar    T    C        0      0        2 
   1  chr1_140879370   Sample    T    C        1      2        2 
   1  chr1_140879491     AAsi    T    C        1      2        2 
   1  chr1_140879491     AKia    T    C        1      2        2 
   1  chr1_140879491     AOna    T    C        1      2        2 
   1  chr1_140879491     ASom    T    C        1      2        2 
   1  chr1_140879491     HCab    T    C        0      0        2 
   1  chr1_140879491     HPrz    T    C        0      0        2 
   1  chr1_140879491     ZBoe    T    C        0      0        2 
   1  chr1_140879491     ZGre    T    C        0      0        2 
   1  chr1_140879491     ZHar    T    C        0      0        2 
   1  chr1_140879491   Sample    T    C        0      0        2 
   1  chr1_140880525     AAsi    G    A        0      0        2 
   1  chr1_140880525     AKia    G    A        0      0        2 
   1  chr1_140880525     AOna    G    A      0.5      1        2 
   1  chr1_140880525     ASom    G    A        0      0        2 
   1  chr1_140880525     HCab    G    A        0      0        2 
   1  chr1_140880525     HPrz    G    A        0      0        2 
   1  chr1_140880525     ZBoe    G    A        0      0        2 
   1  chr1_140880525     ZGre    G    A        0      0        2 
   1  chr1_140880525     ZHar    G    A        0      0        2 
   1  chr1_140880525   Sample    G    A        0      0        2 
   1  chr1_140886798     AAsi    C    G      0.5      1        2 
   1  chr1_140886798     AKia    C    G        1      2        2 
   1  chr1_140886798     AOna    C    G        1      2        2 
   1  chr1_140886798     ASom    C    G        1      2        2 
   1  chr1_140886798     HCab    C    G        0      0        2 
   1  chr1_140886798     HPrz    C    G        0      0        2 
   1  chr1_140886798     ZBoe    C    G        0      0        2 
   1  chr1_140886798     ZGre    C    G        0      0        2 
   1  chr1_140886798     ZHar    C    G        0      0        2 
   1  chr1_140886798   Sample    C    G        0      0        2 
   1  chr1_140890375     AAsi    C    T        0      0        2 
   1  chr1_140890375     AKia    C    T        0      0        2 
   1  chr1_140890375     AOna    C    T        0      0        2 
   1  chr1_140890375     ASom    C    T        0      0        2 
   1  chr1_140890375     HCab    C    T        1      2        2 
   1  chr1_140890375     HPrz    C    T        1      2        2 
   1  chr1_140890375     ZBoe    C    T        0      0        2 
   1  chr1_140890375     ZGre    C    T        0      0        2 
   1  chr1_140890375     ZHar    C    T        0      0        2 
   1  chr1_140890375   Sample    C    T        1      2        2 
   1  chr1_140893585     AAsi    G    C        0      0        2 
   1  chr1_140893585     AKia    G    C        0      0        2 
   1  chr1_140893585     AOna    G    C        0      0        2 
   1  chr1_140893585     ASom    G    C        0      0        2 
   1  chr1_140893585     HCab    G    C        1      2        2 
   1  chr1_140893585     HPrz    G    C        1      2        2 
   1  chr1_140893585     ZBoe    G    C        0      0        2 
   1  chr1_140893585     ZGre    G    C        0      0        2 
   1  chr1_140893585     ZHar    G    C        0      0        2 
   1  chr1_140893585   Sample    G    C        1      2        2 
   1  chr1_140896791     AAsi    G    A        0      0        2 
   1  chr1_140896791     AKia    G    A        0      0        2 
   1  chr1_140896791     AOna    G    A        0      0        2 
   1  chr1_140896791     ASom    G    A        0      0        2 
   1  chr1_140896791     HCab    G    A        1      2        2 
   1  chr1_140896791     HPrz    G    A        1      2        2 
   1  chr1_140896791     ZBoe    G    A        0      0        2 
   1  chr1_140896791     ZGre    G    A        0      0        2 
   1  chr1_140896791     ZHar    G    A        0      0        2 
   1  chr1_140896791   Sample    G    A        1      2        2 
   1  chr1_140899495     AAsi    C    T        0      0        2 
   1  chr1_140899495     AKia    C    T        0      0        2 
   1  chr1_140899495     AOna    C    T        0      0        2 
   1  chr1_140899495     ASom    C    T        0      0        2 
   1  chr1_140899495     HCab    C    T        0      0        2 
   1  chr1_140899495     HPrz    C    T        0      0        2 
   1  chr1_140899495     ZBoe    C    T      0.5      1        2 
   1  chr1_140899495     ZGre    C    T        0      0        2 
   1  chr1_140899495     ZHar    C    T        0      0        2 
   1  chr1_140899495   Sample    C    T        0      0        2 
   1  chr1_140904387     AAsi    C    T        0      0        2 
   1  chr1_140904387     AKia    C    T        0      0        2 
   1  chr1_140904387     AOna    C    T        0      0        2 
   1  chr1_140904387     ASom    C    T        0      0        2 
   1  chr1_140904387     HCab    C    T        1      2        2 
   1  chr1_140904387     HPrz    C    T        1      2        2 
   1  chr1_140904387     ZBoe    C    T        0      0        2 
   1  chr1_140904387     ZGre    C    T        0      0        2 
   1  chr1_140904387     ZHar    C    T        0      0        2 
   1  chr1_140904387   Sample    C    T        1      2        2 
   1  chr1_140904530     AAsi    C    T        0      0        2 
   1  chr1_140904530     AKia    C    T        0      0        2 
   1  chr1_140904530     AOna    C    T        0      0        2 
   1  chr1_140904530     ASom    C    T        0      0        2 
   1  chr1_140904530     HCab    C    T        1      2        2 
   1  chr1_140904530     HPrz    C    T        1      2        2 
   1  chr1_140904530     ZBoe    C    T        0      0        2 
   1  chr1_140904530     ZGre    C    T        0      0        2 
   1  chr1_140904530     ZHar    C    T        0      0        2 
   1  chr1_140904530   Sample    C    T        1      2        2 
   1  chr1_140912075     AAsi    T    C      0.5      1        2 
   1  chr1_140912075     AKia    T    C        0      0        2 
   1  chr1_140912075     AOna    T    C        0      0        2 
   1  chr1_140912075     ASom    T    C        0      0        2 
   1  chr1_140912075     HCab    T    C        0      0        2 
   1  chr1_140912075     HPrz    T    C        0      0        2 
   1  chr1_140912075     ZBoe    T    C        0      0        2 
   1  chr1_140912075     ZGre    T    C        0      0        2 
   1  chr1_140912075     ZHar    T    C        0      0        2 
   1  chr1_140912075   Sample    T    C        0      0        2 
   1  chr1_140914232     AAsi    T    G      0.5      1        2 
   1  chr1_140914232     AKia    T    G        0      0        2 
   1  chr1_140914232     AOna    T    G        0      0        2 
   1  chr1_140914232     ASom    T    G        0      0        2 
   1  chr1_140914232     HCab    T    G        0      0        2 
   1  chr1_140914232     HPrz    T    G        0      0        2 
   1  chr1_140914232     ZBoe    T    G        0      0        2 
   1  chr1_140914232     ZGre    T    G        0      0        2 
   1  chr1_140914232     ZHar    T    G        0      0        2 
   1  chr1_140914232   Sample    T    G        0      0        2 
   1  chr1_140918633     AAsi    A    G        0      0        2 
   1  chr1_140918633     AKia    A    G        0      0        2 
   1  chr1_140918633     AOna    A    G        0      0        2 
   1  chr1_140918633     ASom    A    G        0      0        2 
   1  chr1_140918633     HCab    A    G        1      2        2 
   1  chr1_140918633     HPrz    A    G        1      2        2 
   1  chr1_140918633     ZBoe    A    G        0      0        2 
   1  chr1_140918633     ZGre    A    G        0      0        2 
   1  chr1_140918633     ZHar    A    G        0      0        2 
   1  chr1_140918633   Sample    A    G        1      2        2 
   1  chr1_140930119     AAsi    G    T        0      0        2 
   1  chr1_140930119     AKia    G    T        0      0        2 
   1  chr1_140930119     AOna    G    T        0      0        2 
   1  chr1_140930119     ASom    G    T        0      0        2 
   1  chr1_140930119     HCab    G    T        1      2        2 
   1  chr1_140930119     HPrz    G    T        1      2        2 
   1  chr1_140930119     ZBoe    G    T        0      0        2 
   1  chr1_140930119     ZGre    G    T        0      0        2 
   1  chr1_140930119     ZHar    G    T        0      0        2 
   1  chr1_140930119   Sample    G    T        1      2        2 
   1  chr1_140938902     AAsi    T    C        0      0        2 
   1  chr1_140938902     AKia    T    C        1      2        2 
   1  chr1_140938902     AOna    T    C        0      0        2 
   1  chr1_140938902     ASom    T    C        0      0        2 
   1  chr1_140938902     HCab    T    C        0      0        2 
   1  chr1_140938902     HPrz    T    C        0      0        2 
   1  chr1_140938902     ZBoe    T    C        0      0        2 
   1  chr1_140938902     ZGre    T    C        0      0        2 
   1  chr1_140938902     ZHar    T    C        0      0        2 
   1  chr1_140938902   Sample    T    C        0      0        2 
   1  chr1_140951202     AAsi    C    T        0      0        2 
   1  chr1_140951202     AKia    C    T        0      0        2 
   1  chr1_140951202     AOna    C    T        0      0        2 
   1  chr1_140951202     ASom    C    T        0      0        2 
   1  chr1_140951202     HCab    C    T        1      2        2 
   1  chr1_140951202     HPrz    C    T        1      2        2 
   1  chr1_140951202     ZBoe    C    T        0      0        2 
   1  chr1_140951202     ZGre    C    T        0      0        2 
   1  chr1_140951202     ZHar    C    T        0      0        2 
   1  chr1_140951202   Sample    C    T        1      2        2 
   1  chr1_140953466     AAsi    C    A        0      0        2 
   1  chr1_140953466     AKia    C    A        1      2        2 
   1  chr1_140953466     AOna    C    A        1      2        2 
   1  chr1_140953466     ASom    C    A        0      0        2 
   1  chr1_140953466     HCab    C    A        0      0        2 
   1  chr1_140953466     HPrz    C    A        0      0        2 
   1  chr1_140953466     ZBoe    C    A        0      0        2 
   1  chr1_140953466     ZGre    C    A        0      0        2 
   1  chr1_140953466     ZHar    C    A        0      0        2 
   1  chr1_140953466   Sample    C    A        0      0        2 
   1  chr1_140955738     AAsi    A    C        0      0        2 
   1  chr1_140955738     AKia    A    C        0      0        2 
   1  chr1_140955738     AOna    A    C        0      0        2 
   1  chr1_140955738     ASom    A    C        0      0        2 
   1  chr1_140955738     HCab    A    C        0      0        2 
   1  chr1_140955738     HPrz    A    C        0      0        2 
   1  chr1_140955738     ZBoe    A    C        0      0        2 
   1  chr1_140955738     ZGre    A    C        1      2        2 
   1  chr1_140955738     ZHar    A    C        0      0        2 
   1  chr1_140955738   Sample    A    C        0      0        2 
   1  chr1_140967222     AAsi    A    T        0      0        2 
   1  chr1_140967222     AKia    A    T        0      0        2 
   1  chr1_140967222     AOna    A    T        0      0        2 
   1  chr1_140967222     ASom    A    T        0      0        2 
   1  chr1_140967222     HCab    A    T        0      0        2 
   1  chr1_140967222     HPrz    A    T        0      0        2 
   1  chr1_140967222     ZBoe    A    T        1      2        2 
   1  chr1_140967222     ZGre    A    T        1      2        2 
   1  chr1_140967222     ZHar    A    T        1      2        2 
   1  chr1_140967222   Sample    A    T        0      0        2 
   1  chr1_140969967     AAsi    G    A        0      0        2 
   1  chr1_140969967     AKia    G    A        0      0        2 
   1  chr1_140969967     AOna    G    A        0      0        2 
   1  chr1_140969967     ASom    G    A        0      0        2 
   1  chr1_140969967     HCab    G    A        1      2        2 
   1  chr1_140969967     HPrz    G    A      0.5      1        2 
   1  chr1_140969967     ZBoe    G    A        0      0        2 
   1  chr1_140969967     ZGre    G    A        0      0        2 
   1  chr1_140969967     ZHar    G    A        0      0        2 
   1  chr1_140969967   Sample    G    A        1      2        2 
   1  chr1_140970825     AAsi    T    C        0      0        2 
   1  chr1_140970825     AKia    T    C        0      0        2 
   1  chr1_140970825     AOna    T    C        0      0        2 
   1  chr1_140970825     ASom    T    C        0      0        2 
   1  chr1_140970825     HCab    T    C        0      0        2 
   1  chr1_140970825     HPrz    T    C        0      0        2 
   1  chr1_140970825     ZBoe    T    C        0      0        2 
   1  chr1_140970825     ZGre    T    C      0.5      1        2 
   1  chr1_140970825     ZHar    T    C        0      0        2 
   1  chr1_140970825   Sample    T    C        0      0        2 
   1  chr1_140977723     AAsi    C    T        0      0        2 
   1  chr1_140977723     AKia    C    T        0      0        2 
   1  chr1_140977723     AOna    C    T        0      0        2 
   1  chr1_140977723     ASom    C    T        0      0        2 
   1  chr1_140977723     HCab    C    T        0      0        2 
   1  chr1_140977723     HPrz    C    T        0      0        2 
   1  chr1_140977723     ZBoe    C    T        0      0        2 
   1  chr1_140977723     ZGre    C    T        1      2        2 
   1  chr1_140977723     ZHar    C    T        0      0        2 
   1  chr1_140977723   Sample    C    T        0      0        2 
   1  chr1_140979461     AAsi    A    G        0      0        2 
   1  chr1_140979461     AKia    A    G        0      0        2 
   1  chr1_140979461     AOna    A    G        0      0        2 
   1  chr1_140979461     ASom    A    G        0      0        2 
   1  chr1_140979461     HCab    A    G        0      0        2 
   1  chr1_140979461     HPrz    A    G        0      0        2 
   1  chr1_140979461     ZBoe    A    G        0      0        2 
   1  chr1_140979461     ZGre    A    G        0      0        2 
   1  chr1_140979461     ZHar    A    G      0.5      1        2 
   1  chr1_140979461   Sample    A    G        0      0        2 
   1  chr1_140980685     AAsi    G    A        0      0        2 
   1  chr1_140980685     AKia    G    A        0      0        2 
   1  chr1_140980685     AOna    G    A        0      0        2 
   1  chr1_140980685     ASom    G    A        0      0        2 
   1  chr1_140980685     HCab    G    A        1      2        2 
   1  chr1_140980685     HPrz    G    A        1      2        2 
   1  chr1_140980685     ZBoe    G    A        0      0        2 
   1  chr1_140980685     ZGre    G    A        0      0        2 
   1  chr1_140980685     ZHar    G    A        0      0        2 
   1  chr1_140980685   Sample    G    A        1      2        2 
   1  chr1_140981841     AAsi    T    G        0      0        2 
   1  chr1_140981841     AKia    T    G        0      0        2 
   1  chr1_140981841     AOna    T    G        0      0        2 
   1  chr1_140981841     ASom    T    G        0      0        2 
   1  chr1_140981841     HCab    T    G        0      0        2 
   1  chr1_140981841     HPrz    T    G        0      0        2 
   1  chr1_140981841     ZBoe    T    G      0.5      1        2 
   1  chr1_140981841     ZGre    T    G        0      0        2 
   1  chr1_140981841     ZHar    T    G        0      0        2 
   1  chr1_140981841   Sample    T    G        0      0        2 
   1  chr1_141000461     AAsi    G    A        0      0        2 
   1  chr1_141000461     AKia    G    A        0      0        2 
   1  chr1_141000461     AOna    G    A        0      0        2 
   1  chr1_141000461     ASom    G    A        0      0        2 
   1  chr1_141000461     HCab    G    A      0.5      1        2 
   1  chr1_141000461     HPrz    G    A        0      0        2 
   1  chr1_141000461     ZBoe    G    A        0      0        2 
   1  chr1_141000461     ZGre    G    A        0      0        2 
   1  chr1_141000461     ZHar    G    A        0      0        2 
   1  chr1_141000461   Sample    G    A        1      2        2 
   1  chr1_141006908     AAsi    T    C        0      0        2 
   1  chr1_141006908     AKia    T    C        0      0        2 
   1  chr1_141006908     AOna    T    C        0      0        2 
   1  chr1_141006908     ASom    T    C        0      0        2 
   1  chr1_141006908     HCab    T    C        1      2        2 
   1  chr1_141006908     HPrz    T    C        1      2        2 
   1  chr1_141006908     ZBoe    T    C        0      0        2 
   1  chr1_141006908     ZGre    T    C        0      0        2 
   1  chr1_141006908     ZHar    T    C        0      0        2 
   1  chr1_141006908   Sample    T    C        1      2        2 
   1  chr1_141010226     AAsi    T    C        0      0        2 
   1  chr1_141010226     AKia    T    C        0      0        2 
   1  chr1_141010226     AOna    T    C        0      0        2 
   1  chr1_141010226     ASom    T    C        0      0        2 
   1  chr1_141010226     HCab    T    C        1      2        2 
   1  chr1_141010226     HPrz    T    C        1      2        2 
   1  chr1_141010226     ZBoe    T    C        0      0        2 
   1  chr1_141010226     ZGre    T    C        0      0        2 
   1  chr1_141010226     ZHar    T    C        0      0        2 
   1  chr1_141010226   Sample    T    C        1      2        2 
   1  chr1_141015971     AAsi    C    G        0      0        2 
   1  chr1_141015971     AKia    C    G        0      0        2 
   1  chr1_141015971     AOna    C    G        0      0        2 
   1  chr1_141015971     ASom    C    G        0      0        2 
   1  chr1_141015971     HCab    C    G        0      0        2 
   1  chr1_141015971     HPrz    C    G        0      0        2 
   1  chr1_141015971     ZBoe    C    G      0.5      1        2 
   1  chr1_141015971     ZGre    C    G        0      0        2 
   1  chr1_141015971     ZHar    C    G        0      0        2 
   1  chr1_141015971   Sample    C    G        0      0        2 
   1  chr1_141023535     AAsi    C    T        0      0        2 
   1  chr1_141023535     AKia    C    T        0      0        2 
   1  chr1_141023535     AOna    C    T        0      0        2 
   1  chr1_141023535     ASom    C    T        0      0        2 
   1  chr1_141023535     HCab    C    T        1      2        2 
   1  chr1_141023535     HPrz    C    T        1      2        2 
   1  chr1_141023535     ZBoe    C    T        0      0        2 
   1  chr1_141023535     ZGre    C    T        0      0        2 
   1  chr1_141023535     ZHar    C    T        0      0        2 
   1  chr1_141023535   Sample    C    T        1      2        2 
   1  chr1_141039712     AAsi    C    T        0      0        2 
   1  chr1_141039712     AKia    C    T        1      2        2 
   1  chr1_141039712     AOna    C    T      0.5      1        2 
   1  chr1_141039712     ASom    C    T        0      0        2 
   1  chr1_141039712     HCab    C    T        0      0        2 
   1  chr1_141039712     HPrz    C    T        0      0        2 
   1  chr1_141039712     ZBoe    C    T        0      0        2 
   1  chr1_141039712     ZGre    C    T        0      0        2 
   1  chr1_141039712     ZHar    C    T        0      0        2 
   1  chr1_141039712   Sample    C    T        0      0        2 
   1  chr1_141040277     AAsi    G    A        0      0        2 
   1  chr1_141040277     AKia    G    A        0      0        2 
   1  chr1_141040277     AOna    G    A        0      0        2 
   1  chr1_141040277     ASom    G    A        0      0        2 
   1  chr1_141040277     HCab    G    A        1      2        2 
   1  chr1_141040277     HPrz    G    A        1      2        2 
   1  chr1_141040277     ZBoe    G    A        0      0        2 
   1  chr1_141040277     ZGre    G    A        0      0        2 
   1  chr1_141040277     ZHar    G    A        0      0        2 
   1  chr1_141040277   Sample    G    A        1      2        2 
   1  chr1_141055517     AAsi    G    A        0      0        2 
   1  chr1_141055517     AKia    G    A        0      0        2 
   1  chr1_141055517     AOna    G    A        0      0        2 
   1  chr1_141055517     ASom    G    A        0      0        2 
   1  chr1_141055517     HCab    G    A        0      0        2 
   1  chr1_141055517     HPrz    G    A        0      0        2 
   1  chr1_141055517     ZBoe    G    A        0      0        2 
   1  chr1_141055517     ZGre    G    A        0      0        2 
   1  chr1_141055517     ZHar    G    A        1      2        2 
   1  chr1_141055517   Sample    G    A        0      0        2 
   1  chr1_141056562     AAsi    G    A        1      2        2 
   1  chr1_141056562     AKia    G    A        0      0        2 
   1  chr1_141056562     AOna    G    A        0      0        2 
   1  chr1_141056562     ASom    G    A        1      2        2 
   1  chr1_141056562     HCab    G    A        0      0        2 
   1  chr1_141056562     HPrz    G    A        0      0        2 
   1  chr1_141056562     ZBoe    G    A        0      0        2 
   1  chr1_141056562     ZGre    G    A        0      0        2 
   1  chr1_141056562     ZHar    G    A        0      0        2 
   1  chr1_141056562   Sample    G    A        0      0        2 
   1  chr1_141058745     AAsi    G    A      0.5      1        2 
   1  chr1_141058745     AKia    G    A        0      0        2 
   1  chr1_141058745     AOna    G    A        0      0        2 
   1  chr1_141058745     ASom    G    A        1      2        2 
   1  chr1_141058745     HCab    G    A        0      0        2 
   1  chr1_141058745     HPrz    G    A        0      0        2 
   1  chr1_141058745     ZBoe    G    A        0      0        2 
   1  chr1_141058745     ZGre    G    A        0      0        2 
   1  chr1_141058745     ZHar    G    A        0      0        2 
   1  chr1_141058745   Sample    G    A        0      0        2 
   1  chr1_141059359     AAsi    G    A        0      0        2 
   1  chr1_141059359     AKia    G    A        0      0        2 
   1  chr1_141059359     AOna    G    A        0      0        2 
   1  chr1_141059359     ASom    G    A        0      0        2 
   1  chr1_141059359     HCab    G    A        1      2        2 
   1  chr1_141059359     HPrz    G    A        1      2        2 
   1  chr1_141059359     ZBoe    G    A        0      0        2 
   1  chr1_141059359     ZGre    G    A        0      0        2 
   1  chr1_141059359     ZHar    G    A        0      0        2 
   1  chr1_141059359   Sample    G    A        1      2        2 
   1  chr1_141063606     AAsi    C    G        0      0        2 
   1  chr1_141063606     AKia    C    G        0      0        2 
   1  chr1_141063606     AOna    C    G        0      0        2 
   1  chr1_141063606     ASom    C    G        0      0        2 
   1  chr1_141063606     HCab    C    G        1      2        2 
   1  chr1_141063606     HPrz    C    G        1      2        2 
   1  chr1_141063606     ZBoe    C    G        0      0        2 
   1  chr1_141063606     ZGre    C    G        0      0        2 
   1  chr1_141063606     ZHar    C    G        0      0        2 
   1  chr1_141063606   Sample    C    G        1      2        2 
   1  chr1_141080645     AAsi    T    G        0      0        2 
   1  chr1_141080645     AKia    T    G        0      0        2 
   1  chr1_141080645     AOna    T    G        0      0        2 
   1  chr1_141080645     ASom    T    G        0      0        2 
   1  chr1_141080645     HCab    T    G        0      0        2 
   1  chr1_141080645     HPrz    T    G        0      0        2 
   1  chr1_141080645     ZBoe    T    G        0      0        2 
   1  chr1_141080645     ZGre    T    G        0      0        2 
   1  chr1_141080645     ZHar    T    G        1      2        2 
   1  chr1_141080645   Sample    T    G        0      0        2 
   1  chr1_141090495     AAsi    G    A        0      0        2 
   1  chr1_141090495     AKia    G    A        1      2        2 
   1  chr1_141090495     AOna    G    A        0      0        2 
   1  chr1_141090495     ASom    G    A        0      0        2 
   1  chr1_141090495     HCab    G    A        0      0        2 
   1  chr1_141090495     HPrz    G    A        0      0        2 
   1  chr1_141090495     ZBoe    G    A        0      0        2 
   1  chr1_141090495     ZGre    G    A        0      0        2 
   1  chr1_141090495     ZHar    G    A        0      0        2 
   1  chr1_141090495   Sample    G    A        0      0        2 
   1  chr1_141093434     AAsi    T    A        0      0        2 
   1  chr1_141093434     AKia    T    A        0      0        2 
   1  chr1_141093434     AOna    T    A        0      0        2 
   1  chr1_141093434     ASom    T    A        0      0        2 
   1  chr1_141093434     HCab    T    A        0      0        2 
   1  chr1_141093434     HPrz    T    A        0      0        2 
   1  chr1_141093434     ZBoe    T    A      0.5      1        2 
   1  chr1_141093434     ZGre    T    A        1      2        2 
   1  chr1_141093434     ZHar    T    A        0      0        2 
   1  chr1_141093434   Sample    T    A        0      0        2 
   1  chr1_141096041     AAsi    C    G        0      0        2 
   1  chr1_141096041     AKia    C    G        0      0        2 
   1  chr1_141096041     AOna    C    G        0      0        2 
   1  chr1_141096041     ASom    C    G        0      0        2 
   1  chr1_141096041     HCab    C    G        0      0        2 
   1  chr1_141096041     HPrz    C    G        0      0        2 
   1  chr1_141096041     ZBoe    C    G      0.5      1        2 
   1  chr1_141096041     ZGre    C    G        0      0        2 
   1  chr1_141096041     ZHar    C    G        0      0        2 
   1  chr1_141096041   Sample    C    G        0      0        2 
   1  chr1_141098646     AAsi    G    C        0      0        2 
   1  chr1_141098646     AKia    G    C      0.5      1        2 
   1  chr1_141098646     AOna    G    C        0      0        2 
   1  chr1_141098646     ASom    G    C        0      0        2 
   1  chr1_141098646     HCab    G    C        0      0        2 
   1  chr1_141098646     HPrz    G    C        0      0        2 
   1  chr1_141098646     ZBoe    G    C        0      0        2 
   1  chr1_141098646     ZGre    G    C        0      0        2 
   1  chr1_141098646     ZHar    G    C        0      0        2 
   1  chr1_141098646   Sample    G    C        0      0        2 
   1  chr1_141103820     AAsi    G    C        0      0        2 
   1  chr1_141103820     AKia    G    C        1      2        2 
   1  chr1_141103820     AOna    G    C        1      2        2 
   1  chr1_141103820     ASom    G    C        0      0        2 
   1  chr1_141103820     HCab    G    C        0      0        2 
   1  chr1_141103820     HPrz    G    C        0      0        2 
   1  chr1_141103820     ZBoe    G    C        0      0        2 
   1  chr1_141103820     ZGre    G    C        0      0        2 
   1  chr1_141103820     ZHar    G    C        0      0        2 
   1  chr1_141103820   Sample    G    C        0      0        2 
   1  chr1_141112604     AAsi    G    A        0      0        2 
   1  chr1_141112604     AKia    G    A        0      0        2 
   1  chr1_141112604     AOna    G    A        0      0        2 
   1  chr1_141112604     ASom    G    A        0      0        2 
   1  chr1_141112604     HCab    G    A      0.5      1        2 
   1  chr1_141112604     HPrz    G    A        1      2        2 
   1  chr1_141112604     ZBoe    G    A        0      0        2 
   1  chr1_141112604     ZGre    G    A        0      0        2 
   1  chr1_141112604     ZHar    G    A        0      0        2 
   1  chr1_141112604   Sample    G    A        1      2        2 
   1  chr1_141121124     AAsi    A    G        0      0        2 
   1  chr1_141121124     AKia    A    G        0      0        2 
   1  chr1_141121124     AOna    A    G        0      0        2 
   1  chr1_141121124     ASom    A    G        0      0        2 
   1  chr1_141121124     HCab    A    G        0      0        2 
   1  chr1_141121124     HPrz    A    G        0      0        2 
   1  chr1_141121124     ZBoe    A    G        0      0        2 
   1  chr1_141121124     ZGre    A    G      0.5      1        2 
   1  chr1_141121124     ZHar    A    G        0      0        2 
   1  chr1_141121124   Sample    A    G        0      0        2 
   1  chr1_141123941     AAsi    A    G        0      0        2 
   1  chr1_141123941     AKia    A    G        0      0        2 
   1  chr1_141123941     AOna    A    G        0      0        2 
   1  chr1_141123941     ASom    A    G        0      0        2 
   1  chr1_141123941     HCab    A    G        0      0        2 
   1  chr1_141123941     HPrz    A    G        0      0        2 
   1  chr1_141123941     ZBoe    A    G        0      0        2 
   1  chr1_141123941     ZGre    A    G        0      0        2 
   1  chr1_141123941     ZHar    A    G      0.5      1        2 
   1  chr1_141123941   Sample    A    G        0      0        2 
   1  chr1_141126962     AAsi    A    G        0      0        2 
   1  chr1_141126962     AKia    A    G        0      0        2 
   1  chr1_141126962     AOna    A    G        0      0        2 
   1  chr1_141126962     ASom    A    G        0      0        2 
   1  chr1_141126962     HCab    A    G        0      0        2 
   1  chr1_141126962     HPrz    A    G        0      0        2 
   1  chr1_141126962     ZBoe    A    G      0.5      1        2 
   1  chr1_141126962     ZGre    A    G        0      0        2 
   1  chr1_141126962     ZHar    A    G        0      0        2 
   1  chr1_141126962   Sample    A    G        0      0        2 
   1  chr1_141127738     AAsi    G    A        0      0        2 
   1  chr1_141127738     AKia    G    A        0      0        2 
   1  chr1_141127738     AOna    G    A        0      0        2 
   1  chr1_141127738     ASom    G    A        0      0        2 
   1  chr1_141127738     HCab    G    A        0      0        2 
   1  chr1_141127738     HPrz    G    A        0      0        2 
   1  chr1_141127738     ZBoe    G    A        0      0        2 
   1  chr1_141127738     ZGre    G    A        0      0        2 
   1  chr1_141127738     ZHar    G    A      0.5      1        2 
   1  chr1_141127738   Sample    G    A        0      0        2 
   1  chr1_141127801     AAsi    T    C        0      0        2 
   1  chr1_141127801     AKia    T    C        0      0        2 
   1  chr1_141127801     AOna    T    C        1      2        2 
   1  chr1_141127801     ASom    T    C        0      0        2 
   1  chr1_141127801     HCab    T    C        0      0        2 
   1  chr1_141127801     HPrz    T    C        0      0        2 
   1  chr1_141127801     ZBoe    T    C        0      0        2 
   1  chr1_141127801     ZGre    T    C        0      0        2 
   1  chr1_141127801     ZHar    T    C        0      0        2 
   1  chr1_141127801   Sample    T    C        0      0        2 
   1  chr1_141129656     AAsi    A    G        0      0        2 
   1  chr1_141129656     AKia    A    G        0      0        2 
   1  chr1_141129656     AOna    A    G        0      0        2 
   1  chr1_141129656     ASom    A    G        0      0        2 
   1  chr1_141129656     HCab    A    G        1      2        2 
   1  chr1_141129656     HPrz    A    G        1      2        2 
   1  chr1_141129656     ZBoe    A    G        0      0        2 
   1  chr1_141129656     ZGre    A    G        0      0        2 
   1  chr1_141129656     ZHar    A    G        0      0        2 
   1  chr1_141129656   Sample    A    G        1      2        2 
   1  chr1_141130384     AAsi    G    T        0      0        2 
   1  chr1_141130384     AKia    G    T        0      0        2 
   1  chr1_141130384     AOna    G    T        0      0        2 
   1  chr1_141130384     ASom    G    T        0      0        2 
   1  chr1_141130384     HCab    G    T        0      0        2 
   1  chr1_141130384     HPrz    G    T        0      0        2 
   1  chr1_141130384     ZBoe    G    T      0.5      1        2 
   1  chr1_141130384     ZGre    G    T        0      0        2 
   1  chr1_141130384     ZHar    G    T        0      0        2 
   1  chr1_141130384   Sample    G    T        0      0        2 
   1  chr1_141138434     AAsi    T    G      0.5      1        2 
   1  chr1_141138434     AKia    T    G        0      0        2 
   1  chr1_141138434     AOna    T    G        0      0        2 
   1  chr1_141138434     ASom    T    G        1      2        2 
   1  chr1_141138434     HCab    T    G        0      0        2 
   1  chr1_141138434     HPrz    T    G        0      0        2 
   1  chr1_141138434     ZBoe    T    G        0      0        2 
   1  chr1_141138434     ZGre    T    G        0      0        2 
   1  chr1_141138434     ZHar    T    G        0      0        2 
   1  chr1_141138434   Sample    T    G        0      0        2 
   1  chr1_141151001     AAsi    A    G        0      0        2 
   1  chr1_141151001     AKia    A    G        0      0        2 
   1  chr1_141151001     AOna    A    G        0      0        2 
   1  chr1_141151001     ASom    A    G        0      0        2 
   1  chr1_141151001     HCab    A    G        1      2        2 
   1  chr1_141151001     HPrz    A    G        1      2        2 
   1  chr1_141151001     ZBoe    A    G        0      0        2 
   1  chr1_141151001     ZGre    A    G        0      0        2 
   1  chr1_141151001     ZHar    A    G        0      0        2 
   1  chr1_141151001   Sample    A    G        0      0        2 
   1  chr1_141156645     AAsi    T    C        0      0        2 
   1  chr1_141156645     AKia    T    C        0      0        2 
   1  chr1_141156645     AOna    T    C        0      0        2 
   1  chr1_141156645     ASom    T    C        0      0        2 
   1  chr1_141156645     HCab    T    C        1      2        2 
   1  chr1_141156645     HPrz    T    C        1      2        2 
   1  chr1_141156645     ZBoe    T    C        1      2        2 
   1  chr1_141156645     ZGre    T    C        0      0        2 
   1  chr1_141156645     ZHar    T    C        0      0        2 
   1  chr1_141156645   Sample    T    C        0      0        2 
   1  chr1_141163422     AAsi    T    C      0.5      1        2 
   1  chr1_141163422     AKia    T    C        0      0        2 
   1  chr1_141163422     AOna    T    C        0      0        2 
   1  chr1_141163422     ASom    T    C        1      2        2 
   1  chr1_141163422     HCab    T    C        0      0        2 
   1  chr1_141163422     HPrz    T    C        0      0        2 
   1  chr1_141163422     ZBoe    T    C        0      0        2 
   1  chr1_141163422     ZGre    T    C        0      0        2 
   1  chr1_141163422     ZHar    T    C        0      0        2 
   1  chr1_141163422   Sample    T    C        0      0        2 
   1  chr1_141164696     AAsi    C    T        0      0        2 
   1  chr1_141164696     AKia    C    T        0      0        2 
   1  chr1_141164696     AOna    C    T        0      0        2 
   1  chr1_141164696     ASom    C    T        0      0        2 
   1  chr1_141164696     HCab    C    T      0.5      1        2 
   1  chr1_141164696     HPrz    C    T        1      2        2 
   1  chr1_141164696     ZBoe    C    T        0      0        2 
   1  chr1_141164696     ZGre    C    T        0      0        2 
   1  chr1_141164696     ZHar    C    T        0      0        2 
   1  chr1_141164696   Sample    C    T        0      0        2 
   1  chr1_141168056     AAsi    T    C        0      0        2 
   1  chr1_141168056     AKia    T    C        0      0        2 
   1  chr1_141168056     AOna    T    C        0      0        2 
   1  chr1_141168056     ASom    T    C        0      0        2 
   1  chr1_141168056     HCab    T    C        1      2        2 
   1  chr1_141168056     HPrz    T    C        1      2        2 
   1  chr1_141168056     ZBoe    T    C        0      0        2 
   1  chr1_141168056     ZGre    T    C        0      0        2 
   1  chr1_141168056     ZHar    T    C        0      0        2 
   1  chr1_141168056   Sample    T    C        1      2        2 
   1  chr1_141183528     AAsi    T    C      0.5      1        2 
   1  chr1_141183528     AKia    T    C        1      2        2 
   1  chr1_141183528     AOna    T    C        0      0        2 
   1  chr1_141183528     ASom    T    C        1      2        2 
   1  chr1_141183528     HCab    T    C        0      0        2 
   1  chr1_141183528     HPrz    T    C        0      0        2 
   1  chr1_141183528     ZBoe    T    C        0      0        2 
   1  chr1_141183528     ZGre    T    C        0      0        2 
   1  chr1_141183528     ZHar    T    C        0      0        2 
   1  chr1_141183528   Sample    T    C        0      0        2 
   1  chr1_141183928     AAsi    A    G        0      0        2 
   1  chr1_141183928     AKia    A    G      0.5      1        2 
   1  chr1_141183928     AOna    A    G        0      0        2 
   1  chr1_141183928     ASom    A    G        0      0        2 
   1  chr1_141183928     HCab    A    G        0      0        2 
   1  chr1_141183928     HPrz    A    G        0      0        2 
   1  chr1_141183928     ZBoe    A    G        0      0        2 
   1  chr1_141183928     ZGre    A    G        0      0        2 
   1  chr1_141183928     ZHar    A    G        0      0        2 
   1  chr1_141183928   Sample    A    G        0      0        2 
   1  chr1_141187681     AAsi    C    A        0      0        2 
   1  chr1_141187681     AKia    C    A        0      0        2 
   1  chr1_141187681     AOna    C    A        0      0        2 
   1  chr1_141187681     ASom    C    A        0      0        2 
   1  chr1_141187681     HCab    C    A        0      0        2 
   1  chr1_141187681     HPrz    C    A        0      0        2 
   1  chr1_141187681     ZBoe    C    A        1      2        2 
   1  chr1_141187681     ZGre    C    A        0      0        2 
   1  chr1_141187681     ZHar    C    A        0      0        2 
   1  chr1_141187681   Sample    C    A        0      0        2 
   1  chr1_141190418     AAsi    A    G        0      0        2 
   1  chr1_141190418     AKia    A    G        0      0        2 
   1  chr1_141190418     AOna    A    G        0      0        2 
   1  chr1_141190418     ASom    A    G        0      0        2 
   1  chr1_141190418     HCab    A    G        0      0        2 
   1  chr1_141190418     HPrz    A    G        0      0        2 
   1  chr1_141190418     ZBoe    A    G        0      0        2 
   1  chr1_141190418     ZGre    A    G        1      2        2 
   1  chr1_141190418     ZHar    A    G        0      0        2 
   1  chr1_141190418   Sample    A    G        0      0        2 
   1  chr1_141204235     AAsi    G    A        0      0        2 
   1  chr1_141204235     AKia    G    A      0.5      1        2 
   1  chr1_141204235     AOna    G    A        0      0        2 
   1  chr1_141204235     ASom    G    A        0      0        2 
   1  chr1_141204235     HCab    G    A        0      0        2 
   1  chr1_141204235     HPrz    G    A        0      0        2 
   1  chr1_141204235     ZBoe    G    A        0      0        2 
   1  chr1_141204235     ZGre    G    A        0      0        2 
   1  chr1_141204235     ZHar    G    A        0      0        2 
   1  chr1_141204235   Sample    G    A        0      0        2 
   1  chr1_141215010     AAsi    T    A        0      0        2 
   1  chr1_141215010     AKia    T    A        0      0        2 
   1  chr1_141215010     AOna    T    A        0      0        2 
   1  chr1_141215010     ASom    T    A        0      0        2 
   1  chr1_141215010     HCab    T    A        1      2        2 
   1  chr1_141215010     HPrz    T    A        1      2        2 
   1  chr1_141215010     ZBoe    T    A        0      0        2 
   1  chr1_141215010     ZGre    T    A        0      0        2 
   1  chr1_141215010     ZHar    T    A        0      0        2 
   1  chr1_141215010   Sample    T    A        1      2        2 
   1  chr1_141223569     AAsi    G    C        0      0        2 
   1  chr1_141223569     AKia    G    C        0      0        2 
   1  chr1_141223569     AOna    G    C        0      0        2 
   1  chr1_141223569     ASom    G    C        0      0        2 
   1  chr1_141223569     HCab    G    C        0      0        2 
   1  chr1_141223569     HPrz    G    C        0      0        2 
   1  chr1_141223569     ZBoe    G    C      0.5      1        2 
   1  chr1_141223569     ZGre    G    C        0      0        2 
   1  chr1_141223569     ZHar    G    C        0      0        2 
   1  chr1_141223569   Sample    G    C        0      0        2 
   1  chr1_141223688     AAsi    G    A        1      2        2 
   1  chr1_141223688     AKia    G    A        0      0        2 
   1  chr1_141223688     AOna    G    A        0      0        2 
   1  chr1_141223688     ASom    G    A        1      2        2 
   1  chr1_141223688     HCab    G    A        0      0        2 
   1  chr1_141223688     HPrz    G    A        0      0        2 
   1  chr1_141223688     ZBoe    G    A        0      0        2 
   1  chr1_141223688     ZGre    G    A        0      0        2 
   1  chr1_141223688     ZHar    G    A        0      0        2 
   1  chr1_141223688   Sample    G    A        0      0        2 
   1  chr1_141234587     AAsi    G    A        0      0        2 
   1  chr1_141234587     AKia    G    A        0      0        2 
   1  chr1_141234587     AOna    G    A        0      0        2 
   1  chr1_141234587     ASom    G    A        0      0        2 
   1  chr1_141234587     HCab    G    A        1      2        2 
   1  chr1_141234587     HPrz    G    A        1      2        2 
   1  chr1_141234587     ZBoe    G    A        0      0        2 
   1  chr1_141234587     ZGre    G    A        0      0        2 
   1  chr1_141234587     ZHar    G    A        0      0        2 
   1  chr1_141234587   Sample    G    A        1      2        2 
   1  chr1_141241854     AAsi    T    C        0      0        2 
   1  chr1_141241854     AKia    T    C        0      0        2 
   1  chr1_141241854     AOna    T    C        0      0        2 
   1  chr1_141241854     ASom    T    C        0      0        2 
   1  chr1_141241854     HCab    T    C        0      0        2 
   1  chr1_141241854     HPrz    T    C        0      0        2 
   1  chr1_141241854     ZBoe    T    C        0      0        2 
   1  chr1_141241854     ZGre    T    C        0      0        2 
   1  chr1_141241854     ZHar    T    C        1      2        2 
   1  chr1_141241854   Sample    T    C        0      0        2 
   1  chr1_141243619     AAsi    A    G        0      0        2 
   1  chr1_141243619     AKia    A    G        0      0        2 
   1  chr1_141243619     AOna    A    G        0      0        2 
   1  chr1_141243619     ASom    A    G        0      0        2 
   1  chr1_141243619     HCab    A    G        0      0        2 
   1  chr1_141243619     HPrz    A    G        0      0        2 
   1  chr1_141243619     ZBoe    A    G        0      0        2 
   1  chr1_141243619     ZGre    A    G        0      0        2 
   1  chr1_141243619     ZHar    A    G        1      2        2 
   1  chr1_141243619   Sample    A    G        0      0        2 
   1  chr1_141252814     AAsi    A    C        0      0        2 
   1  chr1_141252814     AKia    A    C        0      0        2 
   1  chr1_141252814     AOna    A    C        0      0        2 
   1  chr1_141252814     ASom    A    C        0      0        2 
   1  chr1_141252814     HCab    A    C        0      0        2 
   1  chr1_141252814     HPrz    A    C        0      0        2 
   1  chr1_141252814     ZBoe    A    C      0.5      1        2 
   1  chr1_141252814     ZGre    A    C        0      0        2 
   1  chr1_141252814     ZHar    A    C        0      0        2 
   1  chr1_141252814   Sample    A    C        0      0        2 
   1  chr1_141256797     AAsi    A    C        0      0        2 
   1  chr1_141256797     AKia    A    C        1      2        2 
   1  chr1_141256797     AOna    A    C        0      0        2 
   1  chr1_141256797     ASom    A    C        0      0        2 
   1  chr1_141256797     HCab    A    C        0      0        2 
   1  chr1_141256797     HPrz    A    C        0      0        2 
   1  chr1_141256797     ZBoe    A    C        0      0        2 
   1  chr1_141256797     ZGre    A    C        0      0        2 
   1  chr1_141256797     ZHar    A    C        0      0        2 
   1  chr1_141256797   Sample    A    C        0      0        2 
   1  chr1_141277571     AAsi    T    C        0      0        2 
   1  chr1_141277571     AKia    T    C        0      0        2 
   1  chr1_141277571     AOna    T    C        0      0        2 
   1  chr1_141277571     ASom    T    C        0      0        2 
   1  chr1_141277571     HCab    T    C        0      0        2 
   1  chr1_141277571     HPrz    T    C        0      0        2 
   1  chr1_141277571     ZBoe    T    C        0      0        2 
   1  chr1_141277571     ZGre    T    C        1      2        2 
   1  chr1_141277571     ZHar    T    C        0      0        2 
   1  chr1_141277571   Sample    T    C        0      0        2 
   1  chr1_141278539     AAsi    T    C        0      0        2 
   1  chr1_141278539     AKia    T    C        0      0        2 
   1  chr1_141278539     AOna    T    C        0      0        2 
   1  chr1_141278539     ASom    T    C        0      0        2 
   1  chr1_141278539     HCab    T    C        0      0        2 
   1  chr1_141278539     HPrz    T    C        0      0        2 
   1  chr1_141278539     ZBoe    T    C        0      0        2 
   1  chr1_141278539     ZGre    T    C        0      0        2 
   1  chr1_141278539     ZHar    T    C      0.5      1        2 
   1  chr1_141278539   Sample    T    C        0      0        2 
   1  chr1_141280439     AAsi    G    T        0      0        2 
   1  chr1_141280439     AKia    G    T        0      0        2 
   1  chr1_141280439     AOna    G    T        0      0        2 
   1  chr1_141280439     ASom    G    T        0      0        2 
   1  chr1_141280439     HCab    G    T        0      0        2 
   1  chr1_141280439     HPrz    G    T        0      0        2 
   1  chr1_141280439     ZBoe    G    T        0      0        2 
   1  chr1_141280439     ZGre    G    T        0      0        2 
   1  chr1_141280439     ZHar    G    T      0.5      1        2 
   1  chr1_141280439   Sample    G    T        0      0        2 
   1  chr1_141289012     AAsi    A    G        1      2        2 
   1  chr1_141289012     AKia    A    G        0      0        2 
   1  chr1_141289012     AOna    A    G        0      0        2 
   1  chr1_141289012     ASom    A    G        0      0        2 
   1  chr1_141289012     HCab    A    G        0      0        2 
   1  chr1_141289012     HPrz    A    G        0      0        2 
   1  chr1_141289012     ZBoe    A    G        0      0        2 
   1  chr1_141289012     ZGre    A    G        0      0        2 
   1  chr1_141289012     ZHar    A    G        0      0        2 
   1  chr1_141289012   Sample    A    G        0      0        2 
   1  chr1_141292835     AAsi    T    C        0      0        2 
   1  chr1_141292835     AKia    T    C        0      0        2 
   1  chr1_141292835     AOna    T    C        0      0        2 
   1  chr1_141292835     ASom    T    C        0      0        2 
   1  chr1_141292835     HCab    T    C        0      0        2 
   1  chr1_141292835     HPrz    T    C      0.5      1        2 
   1  chr1_141292835     ZBoe    T    C        0      0        2 
   1  chr1_141292835     ZGre    T    C        0      0        2 
   1  chr1_141292835     ZHar    T    C        0      0        2 
   1  chr1_141292835   Sample    T    C        0      0        2 
   1  chr1_141302718     AAsi    T    A        0      0        2 
   1  chr1_141302718     AKia    T    A        0      0        2 
   1  chr1_141302718     AOna    T    A        0      0        2 
   1  chr1_141302718     ASom    T    A        0      0        2 
   1  chr1_141302718     HCab    T    A        0      0        2 
   1  chr1_141302718     HPrz    T    A        0      0        2 
   1  chr1_141302718     ZBoe    T    A        0      0        2 
   1  chr1_141302718     ZGre    T    A        0      0        2 
   1  chr1_141302718     ZHar    T    A        1      2        2 
   1  chr1_141302718   Sample    T    A        0      0        2 
   1  chr1_141310658     AAsi    C    T        0      0        2 
   1  chr1_141310658     AKia    C    T        0      0        2 
   1  chr1_141310658     AOna    C    T        0      0        2 
   1  chr1_141310658     ASom    C    T        0      0        2 
   1  chr1_141310658     HCab    C    T        1      2        2 
   1  chr1_141310658     HPrz    C    T        1      2        2 
   1  chr1_141310658     ZBoe    C    T        0      0        2 
   1  chr1_141310658     ZGre    C    T        0      0        2 
   1  chr1_141310658     ZHar    C    T        0      0        2 
   1  chr1_141310658   Sample    C    T        1      2        2 
   1  chr1_141311692     AAsi    G    C        0      0        2 
   1  chr1_141311692     AKia    G    C        0      0        2 
   1  chr1_141311692     AOna    G    C        0      0        2 
   1  chr1_141311692     ASom    G    C        0      0        2 
   1  chr1_141311692     HCab    G    C      0.5      1        2 
   1  chr1_141311692     HPrz    G    C      0.5      1        2 
   1  chr1_141311692     ZBoe    G    C        0      0        2 
   1  chr1_141311692     ZGre    G    C        0      0        2 
   1  chr1_141311692     ZHar    G    C        0      0        2 
   1  chr1_141311692   Sample    G    C        1      2        2 
   1  chr1_141324530     AAsi    A    G        0      0        2 
   1  chr1_141324530     AKia    A    G        0      0        2 
   1  chr1_141324530     AOna    A    G        0      0        2 
   1  chr1_141324530     ASom    A    G        0      0        2 
   1  chr1_141324530     HCab    A    G        0      0        2 
   1  chr1_141324530     HPrz    A    G        0      0        2 
   1  chr1_141324530     ZBoe    A    G      0.5      1        2 
   1  chr1_141324530     ZGre    A    G        0      0        2 
   1  chr1_141324530     ZHar    A    G        0      0        2 
   1  chr1_141324530   Sample    A    G        0      0        2 
   1  chr1_141329089     AAsi    G    C        0      0        2 
   1  chr1_141329089     AKia    G    C        0      0        2 
   1  chr1_141329089     AOna    G    C        0      0        2 
   1  chr1_141329089     ASom    G    C        0      0        2 
   1  chr1_141329089     HCab    G    C        1      2        2 
   1  chr1_141329089     HPrz    G    C        1      2        2 
   1  chr1_141329089     ZBoe    G    C        0      0        2 
   1  chr1_141329089     ZGre    G    C        0      0        2 
   1  chr1_141329089     ZHar    G    C        0      0        2 
   1  chr1_141329089   Sample    G    C        1      2        2 
   1  chr1_141334413     AAsi    G    C        0      0        2 
   1  chr1_141334413     AKia    G    C        0      0        2 
   1  chr1_141334413     AOna    G    C        0      0        2 
   1  chr1_141334413     ASom    G    C        0      0        2 
   1  chr1_141334413     HCab    G    C        1      2        2 
   1  chr1_141334413     HPrz    G    C        1      2        2 
   1  chr1_141334413     ZBoe    G    C        0      0        2 
   1  chr1_141334413     ZGre    G    C        0      0        2 
   1  chr1_141334413     ZHar    G    C        0      0        2 
   1  chr1_141334413   Sample    G    C        1      2        2 
   1  chr1_141335330     AAsi    G    C        0      0        2 
   1  chr1_141335330     AKia    G    C        1      2        2 
   1  chr1_141335330     AOna    G    C        0      0        2 
   1  chr1_141335330     ASom    G    C        0      0        2 
   1  chr1_141335330     HCab    G    C        0      0        2 
   1  chr1_141335330     HPrz    G    C        0      0        2 
   1  chr1_141335330     ZBoe    G    C        0      0        2 
   1  chr1_141335330     ZGre    G    C        0      0        2 
   1  chr1_141335330     ZHar    G    C        0      0        2 
   1  chr1_141335330   Sample    G    C        0      0        2 
   1  chr1_141340117     AAsi    G    A        0      0        2 
   1  chr1_141340117     AKia    G    A        0      0        2 
   1  chr1_141340117     AOna    G    A        0      0        2 
   1  chr1_141340117     ASom    G    A        0      0        2 
   1  chr1_141340117     HCab    G    A        1      2        2 
   1  chr1_141340117     HPrz    G    A        1      2        2 
   1  chr1_141340117     ZBoe    G    A        0      0        2 
   1  chr1_141340117     ZGre    G    A        0      0        2 
   1  chr1_141340117     ZHar    G    A        0      0        2 
   1  chr1_141340117   Sample    G    A        1      2        2 
   1  chr1_141340985     AAsi    T    A        0      0        2 
   1  chr1_141340985     AKia    T    A        0      0        2 
   1  chr1_141340985     AOna    T    A        0      0        2 
   1  chr1_141340985     ASom    T    A        0      0        2 
   1  chr1_141340985     HCab    T    A      0.5      1        2 
   1  chr1_141340985     HPrz    T    A        0      0        2 
   1  chr1_141340985     ZBoe    T    A        0      0        2 
   1  chr1_141340985     ZGre    T    A        0      0        2 
   1  chr1_141340985     ZHar    T    A        0      0        2 
   1  chr1_141340985   Sample    T    A        0      0        2 
   1  chr1_141347039     AAsi    T    G        0      0        2 
   1  chr1_141347039     AKia    T    G        0      0        2 
   1  chr1_141347039     AOna    T    G        0      0        2 
   1  chr1_141347039     ASom    T    G        0      0        2 
   1  chr1_141347039     HCab    T    G        1      2        2 
   1  chr1_141347039     HPrz    T    G        1      2        2 
   1  chr1_141347039     ZBoe    T    G        0      0        2 
   1  chr1_141347039     ZGre    T    G        0      0        2 
   1  chr1_141347039     ZHar    T    G        0      0        2 
   1  chr1_141347039   Sample    T    G        1      2        2 
   1  chr1_141349733     AAsi    T    C        0      0        2 
   1  chr1_141349733     AKia    T    C        0      0        2 
   1  chr1_141349733     AOna    T    C        0      0        2 
   1  chr1_141349733     ASom    T    C        0      0        2 
   1  chr1_141349733     HCab    T    C        0      0        2 
   1  chr1_141349733     HPrz    T    C        0      0        2 
   1  chr1_141349733     ZBoe    T    C        0      0        2 
   1  chr1_141349733     ZGre    T    C        1      2        2 
   1  chr1_141349733     ZHar    T    C        0      0        2 
   1  chr1_141349733   Sample    T    C        0      0        2 
   1  chr1_141350399     AAsi    T    G        0      0        2 
   1  chr1_141350399     AKia    T    G        1      2        2 
   1  chr1_141350399     AOna    T    G        0      0        2 
   1  chr1_141350399     ASom    T    G        0      0        2 
   1  chr1_141350399     HCab    T    G        0      0        2 
   1  chr1_141350399     HPrz    T    G        0      0        2 
   1  chr1_141350399     ZBoe    T    G        0      0        2 
   1  chr1_141350399     ZGre    T    G        0      0        2 
   1  chr1_141350399     ZHar    T    G        0      0        2 
   1  chr1_141350399   Sample    T    G        0      0        2 
   1  chr1_141369231     AAsi    G    A        0      0        2 
   1  chr1_141369231     AKia    G    A        0      0        2 
   1  chr1_141369231     AOna    G    A        0      0        2 
   1  chr1_141369231     ASom    G    A        0      0        2 
   1  chr1_141369231     HCab    G    A        1      2        2 
   1  chr1_141369231     HPrz    G    A        1      2        2 
   1  chr1_141369231     ZBoe    G    A        0      0        2 
   1  chr1_141369231     ZGre    G    A        0      0        2 
   1  chr1_141369231     ZHar    G    A        0      0        2 
   1  chr1_141369231   Sample    G    A        1      2        2 
   1  chr1_141370161     AAsi    A    T        0      0        2 
   1  chr1_141370161     AKia    A    T        0      0        2 
   1  chr1_141370161     AOna    A    T        1      2        2 
   1  chr1_141370161     ASom    A    T        0      0        2 
   1  chr1_141370161     HCab    A    T        0      0        2 
   1  chr1_141370161     HPrz    A    T        0      0        2 
   1  chr1_141370161     ZBoe    A    T        0      0        2 
   1  chr1_141370161     ZGre    A    T        0      0        2 
   1  chr1_141370161     ZHar    A    T        0      0        2 
   1  chr1_141370161   Sample    A    T        0      0        2 
   1  chr1_141371679     AAsi    G    A        0      0        2 
   1  chr1_141371679     AKia    G    A        1      2        2 
   1  chr1_141371679     AOna    G    A        0      0        2 
   1  chr1_141371679     ASom    G    A        0      0        2 
   1  chr1_141371679     HCab    G    A        0      0        2 
   1  chr1_141371679     HPrz    G    A        0      0        2 
   1  chr1_141371679     ZBoe    G    A        0      0        2 
   1  chr1_141371679     ZGre    G    A        0      0        2 
   1  chr1_141371679     ZHar    G    A        0      0        2 
   1  chr1_141371679   Sample    G    A        0      0        2 
   1  chr1_141372807     AAsi    A    G        0      0        2 
   1  chr1_141372807     AKia    A    G        0      0        2 
   1  chr1_141372807     AOna    A    G        0      0        2 
   1  chr1_141372807     ASom    A    G        0      0        2 
   1  chr1_141372807     HCab    A    G        1      2        2 
   1  chr1_141372807     HPrz    A    G        1      2        2 
   1  chr1_141372807     ZBoe    A    G        0      0        2 
   1  chr1_141372807     ZGre    A    G        0      0        2 
   1  chr1_141372807     ZHar    A    G        0      0        2 
   1  chr1_141372807   Sample    A    G        1      2        2 
   1  chr1_141374863     AAsi    G    A        1      2        2 
   1  chr1_141374863     AKia    G    A        0      0        2 
   1  chr1_141374863     AOna    G    A        0      0        2 
   1  chr1_141374863     ASom    G    A        1      2        2 
   1  chr1_141374863     HCab    G    A        0      0        2 
   1  chr1_141374863     HPrz    G    A        0      0        2 
   1  chr1_141374863     ZBoe    G    A        0      0        2 
   1  chr1_141374863     ZGre    G    A        0      0        2 
   1  chr1_141374863     ZHar    G    A        0      0        2 
   1  chr1_141374863   Sample    G    A        0      0        2 
   1  chr1_141381730     AAsi    T    G        0      0        2 
   1  chr1_141381730     AKia    T    G        0      0        2 
   1  chr1_141381730     AOna    T    G        0      0        2 
   1  chr1_141381730     ASom    T    G        0      0        2 
   1  chr1_141381730     HCab    T    G        1      2        2 
   1  chr1_141381730     HPrz    T    G        1      2        2 
   1  chr1_141381730     ZBoe    T    G        0      0        2 
   1  chr1_141381730     ZGre    T    G        0      0        2 
   1  chr1_141381730     ZHar    T    G        0      0        2 
   1  chr1_141381730   Sample    T    G        1      2        2 
   1  chr1_141383422     AAsi    A    C        0      0        2 
   1  chr1_141383422     AKia    A    C        0      0        2 
   1  chr1_141383422     AOna    A    C        0      0        2 
   1  chr1_141383422     ASom    A    C        0      0        2 
   1  chr1_141383422     HCab    A    C        0      0        2 
   1  chr1_141383422     HPrz    A    C        0      0        2 
   1  chr1_141383422     ZBoe    A    C        0      0        2 
   1  chr1_141383422     ZGre    A    C        0      0        2 
   1  chr1_141383422     ZHar    A    C      0.5      1        2 
   1  chr1_141383422   Sample    A    C        0      0        2 
   1  chr1_141393447     AAsi    A    G        0      0        2 
   1  chr1_141393447     AKia    A    G        0      0        2 
   1  chr1_141393447     AOna    A    G        0      0        2 
   1  chr1_141393447     ASom    A    G        0      0        2 
   1  chr1_141393447     HCab    A    G        0      0        2 
   1  chr1_141393447     HPrz    A    G        0      0        2 
   1  chr1_141393447     ZBoe    A    G        0      0        2 
   1  chr1_141393447     ZGre    A    G        1      2        2 
   1  chr1_141393447     ZHar    A    G        0      0        2 
   1  chr1_141393447   Sample    A    G        0      0        2 
   1  chr1_141395187     AAsi    G    A        0      0        2 
   1  chr1_141395187     AKia    G    A        0      0        2 
   1  chr1_141395187     AOna    G    A        0      0        2 
   1  chr1_141395187     ASom    G    A        0      0        2 
   1  chr1_141395187     HCab    G    A        1      2        2 
   1  chr1_141395187     HPrz    G    A        1      2        2 
   1  chr1_141395187     ZBoe    G    A        0      0        2 
   1  chr1_141395187     ZGre    G    A        0      0        2 
   1  chr1_141395187     ZHar    G    A        0      0        2 
   1  chr1_141395187   Sample    G    A        1      2        2 
   1  chr1_141399260     AAsi    T    C        0      0        2 
   1  chr1_141399260     AKia    T    C        0      0        2 
   1  chr1_141399260     AOna    T    C        0      0        2 
   1  chr1_141399260     ASom    T    C        0      0        2 
   1  chr1_141399260     HCab    T    C        1      2        2 
   1  chr1_141399260     HPrz    T    C        1      2        2 
   1  chr1_141399260     ZBoe    T    C        0      0        2 
   1  chr1_141399260     ZGre    T    C        0      0        2 
   1  chr1_141399260     ZHar    T    C        0      0        2 
   1  chr1_141399260   Sample    T    C        1      2        2 
   1  chr1_141407773     AAsi    A    G        1      2        2 
   1  chr1_141407773     AKia    A    G        0      0        2 
   1  chr1_141407773     AOna    A    G        0      0        2 
   1  chr1_141407773     ASom    A    G        1      2        2 
   1  chr1_141407773     HCab    A    G        0      0        2 
   1  chr1_141407773     HPrz    A    G        0      0        2 
   1  chr1_141407773     ZBoe    A    G        0      0        2 
   1  chr1_141407773     ZGre    A    G        0      0        2 
   1  chr1_141407773     ZHar    A    G        0      0        2 
   1  chr1_141407773   Sample    A    G        0      0        2 
   1  chr1_141412632     AAsi    G    C        0      0        2 
   1  chr1_141412632     AKia    G    C        0      0        2 
   1  chr1_141412632     AOna    G    C        0      0        2 
   1  chr1_141412632     ASom    G    C        0      0        2 
   1  chr1_141412632     HCab    G    C        0      0        2 
   1  chr1_141412632     HPrz    G    C      0.5      1        2 
   1  chr1_141412632     ZBoe    G    C        0      0        2 
   1  chr1_141412632     ZGre    G    C        0      0        2 
   1  chr1_141412632     ZHar    G    C        0      0        2 
   1  chr1_141412632   Sample    G    C        0      0        2 
   1  chr1_141414285     AAsi    G    A        0      0        2 
   1  chr1_141414285     AKia    G    A        0      0        2 
   1  chr1_141414285     AOna    G    A        0      0        2 
   1  chr1_141414285     ASom    G    A        0      0        2 
   1  chr1_141414285     HCab    G    A        0      0        2 
   1  chr1_141414285     HPrz    G    A        0      0        2 
   1  chr1_141414285     ZBoe    G    A        0      0        2 
   1  chr1_141414285     ZGre    G    A        0      0        2 
   1  chr1_141414285     ZHar    G    A        1      2        2 
   1  chr1_141414285   Sample    G    A        0      0        2 
   1  chr1_141422612     AAsi    C    T        0      0        2 
   1  chr1_141422612     AKia    C    T        1      2        2 
   1  chr1_141422612     AOna    C    T        1      2        2 
   1  chr1_141422612     ASom    C    T        0      0        2 
   1  chr1_141422612     HCab    C    T        0      0        2 
   1  chr1_141422612     HPrz    C    T        0      0        2 
   1  chr1_141422612     ZBoe    C    T        0      0        2 
   1  chr1_141422612     ZGre    C    T        0      0        2 
   1  chr1_141422612     ZHar    C    T        1      2        2 
   1  chr1_141422612   Sample    C    T        0      0        2 
   1  chr1_141422830     AAsi    G    A        0      0        2 
   1  chr1_141422830     AKia    G    A        0      0        2 
   1  chr1_141422830     AOna    G    A        0      0        2 
   1  chr1_141422830     ASom    G    A        0      0        2 
   1  chr1_141422830     HCab    G    A      0.5      1        2 
   1  chr1_141422830     HPrz    G    A        0      0        2 
   1  chr1_141422830     ZBoe    G    A        0      0        2 
   1  chr1_141422830     ZGre    G    A        0      0        2 
   1  chr1_141422830     ZHar    G    A        0      0        2 
   1  chr1_141422830   Sample    G    A        0      0        2 
   1  chr1_141425205     AAsi    T    A        1      2        2 
   1  chr1_141425205     AKia    T    A        0      0        2 
   1  chr1_141425205     AOna    T    A        0      0        2 
   1  chr1_141425205     ASom    T    A        1      2        2 
   1  chr1_141425205     HCab    T    A        0      0        2 
   1  chr1_141425205     HPrz    T    A        0      0        2 
   1  chr1_141425205     ZBoe    T    A        0      0        2 
   1  chr1_141425205     ZGre    T    A        0      0        2 
   1  chr1_141425205     ZHar    T    A        0      0        2 
   1  chr1_141425205   Sample    T    A        0      0        2 
   1  chr1_141426290     AAsi    T    C        0      0        2 
   1  chr1_141426290     AKia    T    C        0      0        2 
   1  chr1_141426290     AOna    T    C        0      0        2 
   1  chr1_141426290     ASom    T    C        0      0        2 
   1  chr1_141426290     HCab    T    C        0      0        2 
   1  chr1_141426290     HPrz    T    C        0      0        2 
   1  chr1_141426290     ZBoe    T    C      0.5      1        2 
   1  chr1_141426290     ZGre    T    C        0      0        2 
   1  chr1_141426290     ZHar    T    C        0      0        2 
   1  chr1_141426290   Sample    T    C        0      0        2 
   1  chr1_141426757     AAsi    A    G        0      0        2 
   1  chr1_141426757     AKia    A    G        0      0        2 
   1  chr1_141426757     AOna    A    G        0      0        2 
   1  chr1_141426757     ASom    A    G        0      0        2 
   1  chr1_141426757     HCab    A    G        1      2        2 
   1  chr1_141426757     HPrz    A    G        1      2        2 
   1  chr1_141426757     ZBoe    A    G        0      0        2 
   1  chr1_141426757     ZGre    A    G        0      0        2 
   1  chr1_141426757     ZHar    A    G        0      0        2 
   1  chr1_141426757   Sample    A    G        1      2        2 
   1  chr1_141430481     AAsi    A    G        0      0        2 
   1  chr1_141430481     AKia    A    G        0      0        2 
   1  chr1_141430481     AOna    A    G        0      0        2 
   1  chr1_141430481     ASom    A    G        0      0        2 
   1  chr1_141430481     HCab    A    G        1      2        2 
   1  chr1_141430481     HPrz    A    G        1      2        2 
   1  chr1_141430481     ZBoe    A    G        0      0        2 
   1  chr1_141430481     ZGre    A    G        0      0        2 
   1  chr1_141430481     ZHar    A    G        0      0        2 
   1  chr1_141430481   Sample    A    G        1      2        2 
   1  chr1_141431806     AAsi    C    G        1      2        2 
   1  chr1_141431806     AKia    C    G        0      0        2 
   1  chr1_141431806     AOna    C    G        0      0        2 
   1  chr1_141431806     ASom    C    G        1      2        2 
   1  chr1_141431806     HCab    C    G        0      0        2 
   1  chr1_141431806     HPrz    C    G        0      0        2 
   1  chr1_141431806     ZBoe    C    G        0      0        2 
   1  chr1_141431806     ZGre    C    G        0      0        2 
   1  chr1_141431806     ZHar    C    G        0      0        2 
   1  chr1_141431806   Sample    C    G        0      0        2 
   1  chr1_141436082     AAsi    A    G        0      0        2 
   1  chr1_141436082     AKia    A    G        0      0        2 
   1  chr1_141436082     AOna    A    G        0      0        2 
   1  chr1_141436082     ASom    A    G        0      0        2 
   1  chr1_141436082     HCab    A    G        0      0        2 
   1  chr1_141436082     HPrz    A    G        0      0        2 
   1  chr1_141436082     ZBoe    A    G        0      0        2 
   1  chr1_141436082     ZGre    A    G        0      0        2 
   1  chr1_141436082     ZHar    A    G        1      2        2 
   1  chr1_141436082   Sample    A    G        0      0        2 
   1  chr1_141448960     AAsi    C    A        0      0        2 
   1  chr1_141448960     AKia    C    A        1      2        2 
   1  chr1_141448960     AOna    C    A        1      2        2 
   1  chr1_141448960     ASom    C    A        0      0        2 
   1  chr1_141448960     HCab    C    A        0      0        2 
   1  chr1_141448960     HPrz    C    A        0      0        2 
   1  chr1_141448960     ZBoe    C    A        0      0        2 
   1  chr1_141448960     ZGre    C    A        0      0        2 
   1  chr1_141448960     ZHar    C    A        0      0        2 
   1  chr1_141448960   Sample    C    A        0      0        2 
   1  chr1_141456289     AAsi    G    A        0      0        2 
   1  chr1_141456289     AKia    G    A        0      0        2 
   1  chr1_141456289     AOna    G    A        0      0        2 
   1  chr1_141456289     ASom    G    A        0      0        2 
   1  chr1_141456289     HCab    G    A        1      2        2 
   1  chr1_141456289     HPrz    G    A        1      2        2 
   1  chr1_141456289     ZBoe    G    A        0      0        2 
   1  chr1_141456289     ZGre    G    A        0      0        2 
   1  chr1_141456289     ZHar    G    A        0      0        2 
   1  chr1_141456289   Sample    G    A        1      2        2 
   1  chr1_141458876     AAsi    G    C        0      0        2 
   1  chr1_141458876     AKia    G    C        0      0        2 
   1  chr1_141458876     AOna    G    C        0      0        2 
   1  chr1_141458876     ASom    G    C        0      0        2 
   1  chr1_141458876     HCab    G    C        1      2        2 
   1  chr1_141458876     HPrz    G    C        1      2        2 
   1  chr1_141458876     ZBoe    G    C        0      0        2 
   1  chr1_141458876     ZGre    G    C        0      0        2 
   1  chr1_141458876     ZHar    G    C        0      0        2 
   1  chr1_141458876   Sample    G    C        1      2        2 
   1  chr1_141463179     AAsi    A    G        0      0        2 
   1  chr1_141463179     AKia    A    G        0      0        2 
   1  chr1_141463179     AOna    A    G        0      0        2 
   1  chr1_141463179     ASom    A    G        0      0        2 
   1  chr1_141463179     HCab    A    G        1      2        2 
   1  chr1_141463179     HPrz    A    G        1      2        2 
   1  chr1_141463179     ZBoe    A    G        0      0        2 
   1  chr1_141463179     ZGre    A    G        0      0        2 
   1  chr1_141463179     ZHar    A    G        0      0        2 
   1  chr1_141463179   Sample    A    G        1      2        2 
   1  chr1_141464123     AAsi    C    G        0      0        2 
   1  chr1_141464123     AKia    C    G        0      0        2 
   1  chr1_141464123     AOna    C    G        0      0        2 
   1  chr1_141464123     ASom    C    G        0      0        2 
   1  chr1_141464123     HCab    C    G        0      0        2 
   1  chr1_141464123     HPrz    C    G        0      0        2 
   1  chr1_141464123     ZBoe    C    G        0      0        2 
   1  chr1_141464123     ZGre    C    G        0      0        2 
   1  chr1_141464123     ZHar    C    G      0.5      1        2 
   1  chr1_141464123   Sample    C    G        0      0        2 
   1  chr1_141464379     AAsi    A    G        0      0        2 
   1  chr1_141464379     AKia    A    G        0      0        2 
   1  chr1_141464379     AOna    A    G        0      0        2 
   1  chr1_141464379     ASom    A    G        1      2        2 
   1  chr1_141464379     HCab    A    G        0      0        2 
   1  chr1_141464379     HPrz    A    G        0      0        2 
   1  chr1_141464379     ZBoe    A    G        0      0        2 
   1  chr1_141464379     ZGre    A    G        0      0        2 
   1  chr1_141464379     ZHar    A    G        0      0        2 
   1  chr1_141464379   Sample    A    G        0      0        2 
   1  chr1_141465043     AAsi    T    G        0      0        2 
   1  chr1_141465043     AKia    T    G        0      0        2 
   1  chr1_141465043     AOna    T    G        0      0        2 
   1  chr1_141465043     ASom    T    G        0      0        2 
   1  chr1_141465043     HCab    T    G        0      0        2 
   1  chr1_141465043     HPrz    T    G        0      0        2 
   1  chr1_141465043     ZBoe    T    G        0      0        2 
   1  chr1_141465043     ZGre    T    G        1      2        2 
   1  chr1_141465043     ZHar    T    G        0      0        2 
   1  chr1_141465043   Sample    T    G        0      0        2 
   1  chr1_141465055     AAsi    T    C        0      0        2 
   1  chr1_141465055     AKia    T    C        0      0        2 
   1  chr1_141465055     AOna    T    C        0      0        2 
   1  chr1_141465055     ASom    T    C        0      0        2 
   1  chr1_141465055     HCab    T    C        0      0        2 
   1  chr1_141465055     HPrz    T    C        0      0        2 
   1  chr1_141465055     ZBoe    T    C        0      0        2 
   1  chr1_141465055     ZGre    T    C        1      2        2 
   1  chr1_141465055     ZHar    T    C        0      0        2 
   1  chr1_141465055   Sample    T    C        0      0        2 
   1  chr1_141468701     AAsi    A    G        0      0        2 
   1  chr1_141468701     AKia    A    G        0      0        2 
   1  chr1_141468701     AOna    A    G        0      0        2 
   1  chr1_141468701     ASom    A    G        0      0        2 
   1  chr1_141468701     HCab    A    G        0      0        2 
   1  chr1_141468701     HPrz    A    G        0      0        2 
   1  chr1_141468701     ZBoe    A    G        0      0        2 
   1  chr1_141468701     ZGre    A    G        0      0        2 
   1  chr1_141468701     ZHar    A    G      0.5      1        2 
   1  chr1_141468701   Sample    A    G        0      0        2 
   1  chr1_141470879     AAsi    C    G        0      0        2 
   1  chr1_141470879     AKia    C    G        0      0        2 
   1  chr1_141470879     AOna    C    G        0      0        2 
   1  chr1_141470879     ASom    C    G        0      0        2 
   1  chr1_141470879     HCab    C    G        1      2        2 
   1  chr1_141470879     HPrz    C    G        1      2        2 
   1  chr1_141470879     ZBoe    C    G        0      0        2 
   1  chr1_141470879     ZGre    C    G        0      0        2 
   1  chr1_141470879     ZHar    C    G        0      0        2 
   1  chr1_141470879   Sample    C    G        1      2        2 
   1  chr1_141484319     AAsi    C    A        0      0        2 
   1  chr1_141484319     AKia    C    A        0      0        2 
   1  chr1_141484319     AOna    C    A        0      0        2 
   1  chr1_141484319     ASom    C    A        0      0        2 
   1  chr1_141484319     HCab    C    A        0      0        2 
   1  chr1_141484319     HPrz    C    A        0      0        2 
   1  chr1_141484319     ZBoe    C    A      0.5      1        2 
   1  chr1_141484319     ZGre    C    A        0      0        2 
   1  chr1_141484319     ZHar    C    A        0      0        2 
   1  chr1_141484319   Sample    C    A        0      0        2 
   1  chr1_141485660     AAsi    G    A        0      0        2 
   1  chr1_141485660     AKia    G    A        0      0        2 
   1  chr1_141485660     AOna    G    A        0      0        2 
   1  chr1_141485660     ASom    G    A        0      0        2 
   1  chr1_141485660     HCab    G    A        0      0        2 
   1  chr1_141485660     HPrz    G    A        0      0        2 
   1  chr1_141485660     ZBoe    G    A        0      0        2 
   1  chr1_141485660     ZGre    G    A        1      2        2 
   1  chr1_141485660     ZHar    G    A        0      0        2 
   1  chr1_141485660   Sample    G    A        0      0        2 
   1  chr1_141490041     AAsi    G    C        0      0        2 
   1  chr1_141490041     AKia    G    C        0      0        2 
   1  chr1_141490041     AOna    G    C        0      0        2 
   1  chr1_141490041     ASom    G    C        0      0        2 
   1  chr1_141490041     HCab    G    C        0      0        2 
   1  chr1_141490041     HPrz    G    C        0      0        2 
   1  chr1_141490041     ZBoe    G    C        0      0        2 
   1  chr1_141490041     ZGre    G    C        1      2        2 
   1  chr1_141490041     ZHar    G    C        0      0        2 
   1  chr1_141490041   Sample    G    C        0      0        2 
   1  chr1_141490730     AAsi    T    G        0      0        2 
   1  chr1_141490730     AKia    T    G        0      0        2 
   1  chr1_141490730     AOna    T    G        0      0        2 
   1  chr1_141490730     ASom    T    G        0      0        2 
   1  chr1_141490730     HCab    T    G        1      2        2 
   1  chr1_141490730     HPrz    T    G        1      2        2 
   1  chr1_141490730     ZBoe    T    G        0      0        2 
   1  chr1_141490730     ZGre    T    G        0      0        2 
   1  chr1_141490730     ZHar    T    G        0      0        2 
   1  chr1_141490730   Sample    T    G        1      2        2 
   1  chr1_141505139     AAsi    A    T        0      0        2 
   1  chr1_141505139     AKia    A    T        1      2        2 
   1  chr1_141505139     AOna    A    T        1      2        2 
   1  chr1_141505139     ASom    A    T        0      0        2 
   1  chr1_141505139     HCab    A    T        0      0        2 
   1  chr1_141505139     HPrz    A    T        0      0        2 
   1  chr1_141505139     ZBoe    A    T        0      0        2 
   1  chr1_141505139     ZGre    A    T        0      0        2 
   1  chr1_141505139     ZHar    A    T        0      0        2 
   1  chr1_141505139   Sample    A    T        0      0        2 
   1  chr1_141505976     AAsi    T    A        0      0        2 
   1  chr1_141505976     AKia    T    A        0      0        2 
   1  chr1_141505976     AOna    T    A        0      0        2 
   1  chr1_141505976     ASom    T    A        0      0        2 
   1  chr1_141505976     HCab    T    A        1      2        2 
   1  chr1_141505976     HPrz    T    A        1      2        2 
   1  chr1_141505976     ZBoe    T    A        0      0        2 
   1  chr1_141505976     ZGre    T    A        0      0        2 
   1  chr1_141505976     ZHar    T    A        0      0        2 
   1  chr1_141505976   Sample    T    A        1      2        2 
   1  chr1_141506032     AAsi    G    A        0      0        2 
   1  chr1_141506032     AKia    G    A        1      2        2 
   1  chr1_141506032     AOna    G    A        1      2        2 
   1  chr1_141506032     ASom    G    A        0      0        2 
   1  chr1_141506032     HCab    G    A        0      0        2 
   1  chr1_141506032     HPrz    G    A        0      0        2 
   1  chr1_141506032     ZBoe    G    A        0      0        2 
   1  chr1_141506032     ZGre    G    A        0      0        2 
   1  chr1_141506032     ZHar    G    A        0      0        2 
   1  chr1_141506032   Sample    G    A        0      0        2 
   1  chr1_141506552     AAsi    A    G        0      0        2 
   1  chr1_141506552     AKia    A    G        0      0        2 
   1  chr1_141506552     AOna    A    G        0      0        2 
   1  chr1_141506552     ASom    A    G        0      0        2 
   1  chr1_141506552     HCab    A    G        1      2        2 
   1  chr1_141506552     HPrz    A    G        1      2        2 
   1  chr1_141506552     ZBoe    A    G        0      0        2 
   1  chr1_141506552     ZGre    A    G        0      0        2 
   1  chr1_141506552     ZHar    A    G        0      0        2 
   1  chr1_141506552   Sample    A    G        1      2        2 
   1  chr1_141517842     AAsi    A    G        0      0        2 
   1  chr1_141517842     AKia    A    G      0.5      1        2 
   1  chr1_141517842     AOna    A    G        0      0        2 
   1  chr1_141517842     ASom    A    G        0      0        2 
   1  chr1_141517842     HCab    A    G        0      0        2 
   1  chr1_141517842     HPrz    A    G        0      0        2 
   1  chr1_141517842     ZBoe    A    G        0      0        2 
   1  chr1_141517842     ZGre    A    G        0      0        2 
   1  chr1_141517842     ZHar    A    G        0      0        2 
   1  chr1_141517842   Sample    A    G        0      0        2 
   1  chr1_141525489     AAsi    T    G        0      0        2 
   1  chr1_141525489     AKia    T    G        0      0        2 
   1  chr1_141525489     AOna    T    G        0      0        2 
   1  chr1_141525489     ASom    T    G        0      0        2 
   1  chr1_141525489     HCab    T    G        1      2        2 
   1  chr1_141525489     HPrz    T    G        1      2        2 
   1  chr1_141525489     ZBoe    T    G        0      0        2 
   1  chr1_141525489     ZGre    T    G        0      0        2 
   1  chr1_141525489     ZHar    T    G        0      0        2 
   1  chr1_141525489   Sample    T    G        1      2        2 
   1  chr1_141529834     AAsi    G    T        1      2        2 
   1  chr1_141529834     AKia    G    T        1      2        2 
   1  chr1_141529834     AOna    G    T        1      2        2 
   1  chr1_141529834     ASom    G    T        1      2        2 
   1  chr1_141529834     HCab    G    T        0      0        2 
   1  chr1_141529834     HPrz    G    T        0      0        2 
   1  chr1_141529834     ZBoe    G    T        0      0        2 
   1  chr1_141529834     ZGre    G    T        0      0        2 
   1  chr1_141529834     ZHar    G    T        0      0        2 
   1  chr1_141529834   Sample    G    T        0      0        2 
   1  chr1_141533623     AAsi    T    C        0      0        2 
   1  chr1_141533623     AKia    T    C        0      0        2 
   1  chr1_141533623     AOna    T    C        0      0        2 
   1  chr1_141533623     ASom    T    C        0      0        2 
   1  chr1_141533623     HCab    T    C        1      2        2 
   1  chr1_141533623     HPrz    T    C        1      2        2 
   1  chr1_141533623     ZBoe    T    C        0      0        2 
   1  chr1_141533623     ZGre    T    C        0      0        2 
   1  chr1_141533623     ZHar    T    C        0      0        2 
   1  chr1_141533623   Sample    T    C        1      2        2 
   1  chr1_141536086     AAsi    C    T        0      0        2 
   1  chr1_141536086     AKia    C    T        0      0        2 
   1  chr1_141536086     AOna    C    T        0      0        2 
   1  chr1_141536086     ASom    C    T        0      0        2 
   1  chr1_141536086     HCab    C    T        1      2        2 
   1  chr1_141536086     HPrz    C    T        1      2        2 
   1  chr1_141536086     ZBoe    C    T        0      0        2 
   1  chr1_141536086     ZGre    C    T        0      0        2 
   1  chr1_141536086     ZHar    C    T        0      0        2 
   1  chr1_141536086   Sample    C    T        1      2        2 
   1  chr1_141536200     AAsi    C    T        0      0        2 
   1  chr1_141536200     AKia    C    T        0      0        2 
   1  chr1_141536200     AOna    C    T      0.5      1        2 
   1  chr1_141536200     ASom    C    T        0      0        2 
   1  chr1_141536200     HCab    C    T        0      0        2 
   1  chr1_141536200     HPrz    C    T        0      0        2 
   1  chr1_141536200     ZBoe    C    T        0      0        2 
   1  chr1_141536200     ZGre    C    T        0      0        2 
   1  chr1_141536200     ZHar    C    T        0      0        2 
   1  chr1_141536200   Sample    C    T        0      0        2 
   1  chr1_141539638     AAsi    C    G        0      0        2 
   1  chr1_141539638     AKia    C    G        0      0        2 
   1  chr1_141539638     AOna    C    G        0      0        2 
   1  chr1_141539638     ASom    C    G        0      0        2 
   1  chr1_141539638     HCab    C    G        1      2        2 
   1  chr1_141539638     HPrz    C    G        1      2        2 
   1  chr1_141539638     ZBoe    C    G        0      0        2 
   1  chr1_141539638     ZGre    C    G        0      0        2 
   1  chr1_141539638     ZHar    C    G        0      0        2 
   1  chr1_141539638   Sample    C    G        1      2        2 
   1  chr1_141540077     AAsi    T    C        0      0        2 
   1  chr1_141540077     AKia    T    C        0      0        2 
   1  chr1_141540077     AOna    T    C        0      0        2 
   1  chr1_141540077     ASom    T    C        0      0        2 
   1  chr1_141540077     HCab    T    C        0      0        2 
   1  chr1_141540077     HPrz    T    C        0      0        2 
   1  chr1_141540077     ZBoe    T    C        0      0        2 
   1  chr1_141540077     ZGre    T    C        0      0        2 
   1  chr1_141540077     ZHar    T    C      0.5      1        2 
   1  chr1_141540077   Sample    T    C        0      0        2 
   1  chr1_141548170     AAsi    T    C        0      0        2 
   1  chr1_141548170     AKia    T    C        0      0        2 
   1  chr1_141548170     AOna    T    C        0      0        2 
   1  chr1_141548170     ASom    T    C        0      0        2 
   1  chr1_141548170     HCab    T    C        0      0        2 
   1  chr1_141548170     HPrz    T    C        0      0        2 
   1  chr1_141548170     ZBoe    T    C        0      0        2 
   1  chr1_141548170     ZGre    T    C        1      2        2 
   1  chr1_141548170     ZHar    T    C        0      0        2 
   1  chr1_141548170   Sample    T    C        0      0        2 
   1  chr1_141548631     AAsi    T    C        0      0        2 
   1  chr1_141548631     AKia    T    C        0      0        2 
   1  chr1_141548631     AOna    T    C        0      0        2 
   1  chr1_141548631     ASom    T    C        0      0        2 
   1  chr1_141548631     HCab    T    C        0      0        2 
   1  chr1_141548631     HPrz    T    C        0      0        2 
   1  chr1_141548631     ZBoe    T    C      0.5      1        2 
   1  chr1_141548631     ZGre    T    C        0      0        2 
   1  chr1_141548631     ZHar    T    C        1      2        2 
   1  chr1_141548631   Sample    T    C        0      0        2 
   1  chr1_141549434     AAsi    C    T        1      2        2 
   1  chr1_141549434     AKia    C    T        0      0        2 
   1  chr1_141549434     AOna    C    T        0      0        2 
   1  chr1_141549434     ASom    C    T        1      2        2 
   1  chr1_141549434     HCab    C    T        0      0        2 
   1  chr1_141549434     HPrz    C    T        0      0        2 
   1  chr1_141549434     ZBoe    C    T      0.5      1        2 
   1  chr1_141549434     ZGre    C    T        0      0        2 
   1  chr1_141549434     ZHar    C    T        0      0        2 
   1  chr1_141549434   Sample    C    T        0      0        2 
   1  chr1_141562905     AAsi    T    C        0      0        2 
   1  chr1_141562905     AKia    T    C        0      0        2 
   1  chr1_141562905     AOna    T    C        0      0        2 
   1  chr1_141562905     ASom    T    C        0      0        2 
   1  chr1_141562905     HCab    T    C        1      2        2 
   1  chr1_141562905     HPrz    T    C        1      2        2 
   1  chr1_141562905     ZBoe    T    C        0      0        2 
   1  chr1_141562905     ZGre    T    C        0      0        2 
   1  chr1_141562905     ZHar    T    C        1      2        2 
   1  chr1_141562905   Sample    T    C        1      2        2 
   1  chr1_141566823     AAsi    T    C        0      0        2 
   1  chr1_141566823     AKia    T    C        0      0        2 
   1  chr1_141566823     AOna    T    C        0      0        2 
   1  chr1_141566823     ASom    T    C        0      0        2 
   1  chr1_141566823     HCab    T    C        1      2        2 
   1  chr1_141566823     HPrz    T    C        1      2        2 
   1  chr1_141566823     ZBoe    T    C        0      0        2 
   1  chr1_141566823     ZGre    T    C        0      0        2 
   1  chr1_141566823     ZHar    T    C        0      0        2 
   1  chr1_141566823   Sample    T    C        1      2        2 
   1  chr1_141567583     AAsi    G    C        0      0        2 
   1  chr1_141567583     AKia    G    C        0      0        2 
   1  chr1_141567583     AOna    G    C        0      0        2 
   1  chr1_141567583     ASom    G    C        0      0        2 
   1  chr1_141567583     HCab    G    C        1      2        2 
   1  chr1_141567583     HPrz    G    C        1      2        2 
   1  chr1_141567583     ZBoe    G    C        0      0        2 
   1  chr1_141567583     ZGre    G    C        0      0        2 
   1  chr1_141567583     ZHar    G    C        0      0        2 
   1  chr1_141567583   Sample    G    C        1      2        2 
   1  chr1_141571375     AAsi    G    C        0      0        2 
   1  chr1_141571375     AKia    G    C        0      0        2 
   1  chr1_141571375     AOna    G    C        0      0        2 
   1  chr1_141571375     ASom    G    C        0      0        2 
   1  chr1_141571375     HCab    G    C        0      0        2 
   1  chr1_141571375     HPrz    G    C        0      0        2 
   1  chr1_141571375     ZBoe    G    C      0.5      1        2 
   1  chr1_141571375     ZGre    G    C        0      0        2 
   1  chr1_141571375     ZHar    G    C        0      0        2 
   1  chr1_141571375   Sample    G    C        0      0        2 
   1  chr1_141572199     AAsi    T    C        0      0        2 
   1  chr1_141572199     AKia    T    C        0      0        2 
   1  chr1_141572199     AOna    T    C        0      0        2 
   1  chr1_141572199     ASom    T    C        0      0        2 
   1  chr1_141572199     HCab    T    C        0      0        2 
   1  chr1_141572199     HPrz    T    C        0      0        2 
   1  chr1_141572199     ZBoe    T    C        0      0        2 
   1  chr1_141572199     ZGre    T    C        0      0        2 
   1  chr1_141572199     ZHar    T    C      0.5      1        2 
   1  chr1_141572199   Sample    T    C        0      0        2 
   1  chr1_141574034     AAsi    G    A        0      0        2 
   1  chr1_141574034     AKia    G    A        0      0        2 
   1  chr1_141574034     AOna    G    A        0      0        2 
   1  chr1_141574034     ASom    G    A        0      0        2 
   1  chr1_141574034     HCab    G    A        1      2        2 
   1  chr1_141574034     HPrz    G    A        1      2        2 
   1  chr1_141574034     ZBoe    G    A        0      0        2 
   1  chr1_141574034     ZGre    G    A        0      0        2 
   1  chr1_141574034     ZHar    G    A        0      0        2 
   1  chr1_141574034   Sample    G    A        1      2        2 
   1  chr1_141574485     AAsi    A    G        0      0        2 
   1  chr1_141574485     AKia    A    G        0      0        2 
   1  chr1_141574485     AOna    A    G      0.5      1        2 
   1  chr1_141574485     ASom    A    G        0      0        2 
   1  chr1_141574485     HCab    A    G        0      0        2 
   1  chr1_141574485     HPrz    A    G        0      0        2 
   1  chr1_141574485     ZBoe    A    G        0      0        2 
   1  chr1_141574485     ZGre    A    G        0      0        2 
   1  chr1_141574485     ZHar    A    G        0      0        2 
   1  chr1_141574485   Sample    A    G        0      0        2 
   1  chr1_141591370     AAsi    C    A        0      0        2 
   1  chr1_141591370     AKia    C    A        0      0        2 
   1  chr1_141591370     AOna    C    A      0.5      1        2 
   1  chr1_141591370     ASom    C    A        0      0        2 
   1  chr1_141591370     HCab    C    A        0      0        2 
   1  chr1_141591370     HPrz    C    A        0      0        2 
   1  chr1_141591370     ZBoe    C    A        0      0        2 
   1  chr1_141591370     ZGre    C    A        0      0        2 
   1  chr1_141591370     ZHar    C    A        0      0        2 
   1  chr1_141591370   Sample    C    A        0      0        2 
   1  chr1_141596244     AAsi    T    C        0      0        2 
   1  chr1_141596244     AKia    T    C        0      0        2 
   1  chr1_141596244     AOna    T    C        0      0        2 
   1  chr1_141596244     ASom    T    C        0      0        2 
   1  chr1_141596244     HCab    T    C        0      0        2 
   1  chr1_141596244     HPrz    T    C        0      0        2 
   1  chr1_141596244     ZBoe    T    C        0      0        2 
   1  chr1_141596244     ZGre    T    C        1      2        2 
   1  chr1_141596244     ZHar    T    C        0      0        2 
   1  chr1_141596244   Sample    T    C        0      0        2 
   1  chr1_141601981     AAsi    G    A        0      0        2 
   1  chr1_141601981     AKia    G    A        0      0        2 
   1  chr1_141601981     AOna    G    A      0.5      1        2 
   1  chr1_141601981     ASom    G    A        0      0        2 
   1  chr1_141601981     HCab    G    A        0      0        2 
   1  chr1_141601981     HPrz    G    A        0      0        2 
   1  chr1_141601981     ZBoe    G    A        0      0        2 
   1  chr1_141601981     ZGre    G    A        0      0        2 
   1  chr1_141601981     ZHar    G    A        0      0        2 
   1  chr1_141601981   Sample    G    A        0      0        2 
   1  chr1_141606110     AAsi    T    C        1      2        2 
   1  chr1_141606110     AKia    T    C        0      0        2 
   1  chr1_141606110     AOna    T    C        0      0        2 
   1  chr1_141606110     ASom    T    C        1      2        2 
   1  chr1_141606110     HCab    T    C        1      2        2 
   1  chr1_141606110     HPrz    T    C        1      2        2 
   1  chr1_141606110     ZBoe    T    C        0      0        2 
   1  chr1_141606110     ZGre    T    C        0      0        2 
   1  chr1_141606110     ZHar    T    C        0      0        2 
   1  chr1_141606110   Sample    T    C        1      2        2 
   1  chr1_141614422     AAsi    T    G        0      0        2 
   1  chr1_141614422     AKia    T    G        0      0        2 
   1  chr1_141614422     AOna    T    G        0      0        2 
   1  chr1_141614422     ASom    T    G        0      0        2 
   1  chr1_141614422     HCab    T    G        1      2        2 
   1  chr1_141614422     HPrz    T    G        1      2        2 
   1  chr1_141614422     ZBoe    T    G        0      0        2 
   1  chr1_141614422     ZGre    T    G        0      0        2 
   1  chr1_141614422     ZHar    T    G        0      0        2 
   1  chr1_141614422   Sample    T    G        1      2        2 
   1  chr1_141629821     AAsi    T    G        1      2        2 
   1  chr1_141629821     AKia    T    G        0      0        2 
   1  chr1_141629821     AOna    T    G        0      0        2 
   1  chr1_141629821     ASom    T    G        1      2        2 
   1  chr1_141629821     HCab    T    G        0      0        2 
   1  chr1_141629821     HPrz    T    G        0      0        2 
   1  chr1_141629821     ZBoe    T    G        0      0        2 
   1  chr1_141629821     ZGre    T    G        0      0        2 
   1  chr1_141629821     ZHar    T    G        0      0        2 
   1  chr1_141629821   Sample    T    G        0      0        2 
   1  chr1_141637562     AAsi    A    G        0      0        2 
   1  chr1_141637562     AKia    A    G        0      0        2 
   1  chr1_141637562     AOna    A    G        0      0        2 
   1  chr1_141637562     ASom    A    G        0      0        2 
   1  chr1_141637562     HCab    A    G        0      0        2 
   1  chr1_141637562     HPrz    A    G        0      0        2 
   1  chr1_141637562     ZBoe    A    G      0.5      1        2 
   1  chr1_141637562     ZGre    A    G        0      0        2 
   1  chr1_141637562     ZHar    A    G        0      0        2 
   1  chr1_141637562   Sample    A    G        0      0        2 
   1  chr1_141656253     AAsi    A    G        0      0        2 
   1  chr1_141656253     AKia    A    G        0      0        2 
   1  chr1_141656253     AOna    A    G        0      0        2 
   1  chr1_141656253     ASom    A    G        0      0        2 
   1  chr1_141656253     HCab    A    G        0      0        2 
   1  chr1_141656253     HPrz    A    G        0      0        2 
   1  chr1_141656253     ZBoe    A    G        0      0        2 
   1  chr1_141656253     ZGre    A    G        0      0        2 
   1  chr1_141656253     ZHar    A    G      0.5      1        2 
   1  chr1_141656253   Sample    A    G        0      0        2 
   1  chr1_141662485     AAsi    C    A        0      0        2 
   1  chr1_141662485     AKia    C    A        0      0        2 
   1  chr1_141662485     AOna    C    A        0      0        2 
   1  chr1_141662485     ASom    C    A        0      0        2 
   1  chr1_141662485     HCab    C    A        0      0        2 
   1  chr1_141662485     HPrz    C    A        0      0        2 
   1  chr1_141662485     ZBoe    C    A        1      2        2 
   1  chr1_141662485     ZGre    C    A        1      2        2 
   1  chr1_141662485     ZHar    C    A        1      2        2 
   1  chr1_141662485   Sample    C    A        0      0        2 
   1  chr1_141669514     AAsi    T    A        0      0        2 
   1  chr1_141669514     AKia    T    A        0      0        2 
   1  chr1_141669514     AOna    T    A        0      0        2 
   1  chr1_141669514     ASom    T    A        1      2        2 
   1  chr1_141669514     HCab    T    A        0      0        2 
   1  chr1_141669514     HPrz    T    A        0      0        2 
   1  chr1_141669514     ZBoe    T    A        0      0        2 
   1  chr1_141669514     ZGre    T    A        0      0        2 
   1  chr1_141669514     ZHar    T    A        0      0        2 
   1  chr1_141669514   Sample    T    A        0      0        2 
   1  chr1_141672541     AAsi    C    T        0      0        2 
   1  chr1_141672541     AKia    C    T        0      0        2 
   1  chr1_141672541     AOna    C    T        0      0        2 
   1  chr1_141672541     ASom    C    T        0      0        2 
   1  chr1_141672541     HCab    C    T        0      0        2 
   1  chr1_141672541     HPrz    C    T        0      0        2 
   1  chr1_141672541     ZBoe    C    T        0      0        2 
   1  chr1_141672541     ZGre    C    T        0      0        2 
   1  chr1_141672541     ZHar    C    T        1      2        2 
   1  chr1_141672541   Sample    C    T        0      0        2 
   1  chr1_141676755     AAsi    T    C        0      0        2 
   1  chr1_141676755     AKia    T    C        0      0        2 
   1  chr1_141676755     AOna    T    C        1      2        2 
   1  chr1_141676755     ASom    T    C        0      0        2 
   1  chr1_141676755     HCab    T    C        0      0        2 
   1  chr1_141676755     HPrz    T    C        0      0        2 
   1  chr1_141676755     ZBoe    T    C        0      0        2 
   1  chr1_141676755     ZGre    T    C        0      0        2 
   1  chr1_141676755     ZHar    T    C        0      0        2 
   1  chr1_141676755   Sample    T    C        0      0        2 
   1  chr1_141678279     AAsi    A    G        0      0        2 
   1  chr1_141678279     AKia    A    G        0      0        2 
   1  chr1_141678279     AOna    A    G        0      0        2 
   1  chr1_141678279     ASom    A    G        0      0        2 
   1  chr1_141678279     HCab    A    G        0      0        2 
   1  chr1_141678279     HPrz    A    G        0      0        2 
   1  chr1_141678279     ZBoe    A    G      0.5      1        2 
   1  chr1_141678279     ZGre    A    G        0      0        2 
   1  chr1_141678279     ZHar    A    G        0      0        2 
   1  chr1_141678279   Sample    A    G        0      0        2 
   1  chr1_141684785     AAsi    G    A        0      0        2 
   1  chr1_141684785     AKia    G    A        0      0        2 
   1  chr1_141684785     AOna    G    A        0      0        2 
   1  chr1_141684785     ASom    G    A        0      0        2 
   1  chr1_141684785     HCab    G    A        0      0        2 
   1  chr1_141684785     HPrz    G    A        0      0        2 
   1  chr1_141684785     ZBoe    G    A        0      0        2 
   1  chr1_141684785     ZGre    G    A        0      0        2 
   1  chr1_141684785     ZHar    G    A        1      2        2 
   1  chr1_141684785   Sample    G    A        0      0        2 
   1  chr1_141687463     AAsi    A    G        0      0        2 
   1  chr1_141687463     AKia    A    G        0      0        2 
   1  chr1_141687463     AOna    A    G        0      0        2 
   1  chr1_141687463     ASom    A    G        0      0        2 
   1  chr1_141687463     HCab    A    G        1      2        2 
   1  chr1_141687463     HPrz    A    G        1      2        2 
   1  chr1_141687463     ZBoe    A    G        0      0        2 
   1  chr1_141687463     ZGre    A    G        0      0        2 
   1  chr1_141687463     ZHar    A    G        0      0        2 
   1  chr1_141687463   Sample    A    G        1      2        2 
   1  chr1_141688194     AAsi    T    A        0      0        2 
   1  chr1_141688194     AKia    T    A        0      0        2 
   1  chr1_141688194     AOna    T    A        0      0        2 
   1  chr1_141688194     ASom    T    A        0      0        2 
   1  chr1_141688194     HCab    T    A        1      2        2 
   1  chr1_141688194     HPrz    T    A        1      2        2 
   1  chr1_141688194     ZBoe    T    A        0      0        2 
   1  chr1_141688194     ZGre    T    A        0      0        2 
   1  chr1_141688194     ZHar    T    A        0      0        2 
   1  chr1_141688194   Sample    T    A        1      2        2 
   1  chr1_141691752     AAsi    G    T        0      0        2 
   1  chr1_141691752     AKia    G    T        0      0        2 
   1  chr1_141691752     AOna    G    T        0      0        2 
   1  chr1_141691752     ASom    G    T        0      0        2 
   1  chr1_141691752     HCab    G    T        1      2        2 
   1  chr1_141691752     HPrz    G    T        1      2        2 
   1  chr1_141691752     ZBoe    G    T        0      0        2 
   1  chr1_141691752     ZGre    G    T        0      0        2 
   1  chr1_141691752     ZHar    G    T        0      0        2 
   1  chr1_141691752   Sample    G    T        1      2        2 
   1  chr1_141694671     AAsi    G    A        0      0        2 
   1  chr1_141694671     AKia    G    A        0      0        2 
   1  chr1_141694671     AOna    G    A        0      0        2 
   1  chr1_141694671     ASom    G    A        0      0        2 
   1  chr1_141694671     HCab    G    A      0.5      1        2 
   1  chr1_141694671     HPrz    G    A        0      0        2 
   1  chr1_141694671     ZBoe    G    A        0      0        2 
   1  chr1_141694671     ZGre    G    A        0      0        2 
   1  chr1_141694671     ZHar    G    A        0      0        2 
   1  chr1_141694671   Sample    G    A        0      0        2 
   1  chr1_141697116     AAsi    T    C      0.5      1        2 
   1  chr1_141697116     AKia    T    C        0      0        2 
   1  chr1_141697116     AOna    T    C        0      0        2 
   1  chr1_141697116     ASom    T    C        0      0        2 
   1  chr1_141697116     HCab    T    C        0      0        2 
   1  chr1_141697116     HPrz    T    C        0      0        2 
   1  chr1_141697116     ZBoe    T    C        0      0        2 
   1  chr1_141697116     ZGre    T    C        0      0        2 
   1  chr1_141697116     ZHar    T    C        0      0        2 
   1  chr1_141697116   Sample    T    C        0      0        2 
   1  chr1_141701453     AAsi    A    G        0      0        2 
   1  chr1_141701453     AKia    A    G        0      0        2 
   1  chr1_141701453     AOna    A    G        0      0        2 
   1  chr1_141701453     ASom    A    G        0      0        2 
   1  chr1_141701453     HCab    A    G        1      2        2 
   1  chr1_141701453     HPrz    A    G        1      2        2 
   1  chr1_141701453     ZBoe    A    G        0      0        2 
   1  chr1_141701453     ZGre    A    G        1      2        2 
   1  chr1_141701453     ZHar    A    G        0      0        2 
   1  chr1_141701453   Sample    A    G        1      2        2 
   1  chr1_141705117     AAsi    C    A        0      0        2 
   1  chr1_141705117     AKia    C    A        0      0        2 
   1  chr1_141705117     AOna    C    A      0.5      1        2 
   1  chr1_141705117     ASom    C    A        0      0        2 
   1  chr1_141705117     HCab    C    A        0      0        2 
   1  chr1_141705117     HPrz    C    A        0      0        2 
   1  chr1_141705117     ZBoe    C    A        0      0        2 
   1  chr1_141705117     ZGre    C    A        0      0        2 
   1  chr1_141705117     ZHar    C    A        0      0        2 
   1  chr1_141705117   Sample    C    A        0      0        2 
   1  chr1_141711156     AAsi    G    A        0      0        2 
   1  chr1_141711156     AKia    G    A        0      0        2 
   1  chr1_141711156     AOna    G    A        0      0        2 
   1  chr1_141711156     ASom    G    A        0      0        2 
   1  chr1_141711156     HCab    G    A        0      0        2 
   1  chr1_141711156     HPrz    G    A        0      0        2 
   1  chr1_141711156     ZBoe    G    A        0      0        2 
   1  chr1_141711156     ZGre    G    A        0      0        2 
   1  chr1_141711156     ZHar    G    A      0.5      1        2 
   1  chr1_141711156   Sample    G    A        0      0        2 
   1  chr1_141719739     AAsi    G    T        0      0        2 
   1  chr1_141719739     AKia    G    T        1      2        2 
   1  chr1_141719739     AOna    G    T      0.5      1        2 
   1  chr1_141719739     ASom    G    T        0      0        2 
   1  chr1_141719739     HCab    G    T        0      0        2 
   1  chr1_141719739     HPrz    G    T        0      0        2 
   1  chr1_141719739     ZBoe    G    T        0      0        2 
   1  chr1_141719739     ZGre    G    T        0      0        2 
   1  chr1_141719739     ZHar    G    T        0      0        2 
   1  chr1_141719739   Sample    G    T        0      0        2 
   1  chr1_141723812     AAsi    A    G        0      0        2 
   1  chr1_141723812     AKia    A    G        0      0        2 
   1  chr1_141723812     AOna    A    G        0      0        2 
   1  chr1_141723812     ASom    A    G        0      0        2 
   1  chr1_141723812     HCab    A    G        1      2        2 
   1  chr1_141723812     HPrz    A    G        1      2        2 
   1  chr1_141723812     ZBoe    A    G        0      0        2 
   1  chr1_141723812     ZGre    A    G        0      0        2 
   1  chr1_141723812     ZHar    A    G        0      0        2 
   1  chr1_141723812   Sample    A    G        1      2        2 
   1  chr1_141733034     AAsi    A    G        0      0        2 
   1  chr1_141733034     AKia    A    G        0      0        2 
   1  chr1_141733034     AOna    A    G        0      0        2 
   1  chr1_141733034     ASom    A    G        0      0        2 
   1  chr1_141733034     HCab    A    G        0      0        2 
   1  chr1_141733034     HPrz    A    G      0.5      1        2 
   1  chr1_141733034     ZBoe    A    G        0      0        2 
   1  chr1_141733034     ZGre    A    G        0      0        2 
   1  chr1_141733034     ZHar    A    G        0      0        2 
   1  chr1_141733034   Sample    A    G        0      0        2 
   1  chr1_141744387     AAsi    G    A        0      0        2 
   1  chr1_141744387     AKia    G    A        0      0        2 
   1  chr1_141744387     AOna    G    A        0      0        2 
   1  chr1_141744387     ASom    G    A        0      0        2 
   1  chr1_141744387     HCab    G    A        0      0        2 
   1  chr1_141744387     HPrz    G    A        0      0        2 
   1  chr1_141744387     ZBoe    G    A      0.5      1        2 
   1  chr1_141744387     ZGre    G    A        0      0        2 
   1  chr1_141744387     ZHar    G    A        0      0        2 
   1  chr1_141744387   Sample    G    A        0      0        2 
   1  chr1_141747978     AAsi    C    A        0      0        2 
   1  chr1_141747978     AKia    C    A        1      2        2 
   1  chr1_141747978     AOna    C    A        1      2        2 
   1  chr1_141747978     ASom    C    A        0      0        2 
   1  chr1_141747978     HCab    C    A        0      0        2 
   1  chr1_141747978     HPrz    C    A        0      0        2 
   1  chr1_141747978     ZBoe    C    A        0      0        2 
   1  chr1_141747978     ZGre    C    A        0      0        2 
   1  chr1_141747978     ZHar    C    A        0      0        2 
   1  chr1_141747978   Sample    C    A        0      0        2 
   1  chr1_141750902     AAsi    C    G        0      0        2 
   1  chr1_141750902     AKia    C    G        0      0        2 
   1  chr1_141750902     AOna    C    G        0      0        2 
   1  chr1_141750902     ASom    C    G        0      0        2 
   1  chr1_141750902     HCab    C    G        0      0        2 
   1  chr1_141750902     HPrz    C    G        0      0        2 
   1  chr1_141750902     ZBoe    C    G        0      0        2 
   1  chr1_141750902     ZGre    C    G        0      0        2 
   1  chr1_141750902     ZHar    C    G      0.5      1        2 
   1  chr1_141750902   Sample    C    G        0      0        2 
   1  chr1_141753639     AAsi    A    G        0      0        2 
   1  chr1_141753639     AKia    A    G        1      2        2 
   1  chr1_141753639     AOna    A    G        1      2        2 
   1  chr1_141753639     ASom    A    G        0      0        2 
   1  chr1_141753639     HCab    A    G        0      0        2 
   1  chr1_141753639     HPrz    A    G        0      0        2 
   1  chr1_141753639     ZBoe    A    G        0      0        2 
   1  chr1_141753639     ZGre    A    G        0      0        2 
   1  chr1_141753639     ZHar    A    G        0      0        2 
   1  chr1_141753639   Sample    A    G        0      0        2 
   1  chr1_141753699     AAsi    G    A        0      0        2 
   1  chr1_141753699     AKia    G    A        0      0        2 
   1  chr1_141753699     AOna    G    A        0      0        2 
   1  chr1_141753699     ASom    G    A        0      0        2 
   1  chr1_141753699     HCab    G    A        1      2        2 
   1  chr1_141753699     HPrz    G    A        1      2        2 
   1  chr1_141753699     ZBoe    G    A        0      0        2 
   1  chr1_141753699     ZGre    G    A        0      0        2 
   1  chr1_141753699     ZHar    G    A        0      0        2 
   1  chr1_141753699   Sample    G    A        1      2        2 
   1  chr1_141756805     AAsi    C    T        0      0        2 
   1  chr1_141756805     AKia    C    T        0      0        2 
   1  chr1_141756805     AOna    C    T        0      0        2 
   1  chr1_141756805     ASom    C    T        0      0        2 
   1  chr1_141756805     HCab    C    T        0      0        2 
   1  chr1_141756805     HPrz    C    T        0      0        2 
   1  chr1_141756805     ZBoe    C    T        0      0        2 
   1  chr1_141756805     ZGre    C    T        1      2        2 
   1  chr1_141756805     ZHar    C    T        0      0        2 
   1  chr1_141756805   Sample    C    T        0      0        2 
   1  chr1_141757557     AAsi    C    T        1      2        2 
   1  chr1_141757557     AKia    C    T        0      0        2 
   1  chr1_141757557     AOna    C    T        0      0        2 
   1  chr1_141757557     ASom    C    T        1      2        2 
   1  chr1_141757557     HCab    C    T        0      0        2 
   1  chr1_141757557     HPrz    C    T        0      0        2 
   1  chr1_141757557     ZBoe    C    T        0      0        2 
   1  chr1_141757557     ZGre    C    T        0      0        2 
   1  chr1_141757557     ZHar    C    T        0      0        2 
   1  chr1_141757557   Sample    C    T        0      0        2 
   1  chr1_141760768     AAsi    A    G      0.5      1        2 
   1  chr1_141760768     AKia    A    G        0      0        2 
   1  chr1_141760768     AOna    A    G        0      0        2 
   1  chr1_141760768     ASom    A    G        1      2        2 
   1  chr1_141760768     HCab    A    G        0      0        2 
   1  chr1_141760768     HPrz    A    G        0      0        2 
   1  chr1_141760768     ZBoe    A    G        0      0        2 
   1  chr1_141760768     ZGre    A    G        0      0        2 
   1  chr1_141760768     ZHar    A    G        0      0        2 
   1  chr1_141760768   Sample    A    G        0      0        2 
   1  chr1_141762212     AAsi    G    A        1      2        2 
   1  chr1_141762212     AKia    G    A        0      0        2 
   1  chr1_141762212     AOna    G    A        0      0        2 
   1  chr1_141762212     ASom    G    A        1      2        2 
   1  chr1_141762212     HCab    G    A        0      0        2 
   1  chr1_141762212     HPrz    G    A        0      0        2 
   1  chr1_141762212     ZBoe    G    A        0      0        2 
   1  chr1_141762212     ZGre    G    A        0      0        2 
   1  chr1_141762212     ZHar    G    A        0      0        2 
   1  chr1_141762212   Sample    G    A        0      0        2 
   1  chr1_141772350     AAsi    T    C        0      0        2 
   1  chr1_141772350     AKia    T    C        0      0        2 
   1  chr1_141772350     AOna    T    C        0      0        2 
   1  chr1_141772350     ASom    T    C        0      0        2 
   1  chr1_141772350     HCab    T    C        0      0        2 
   1  chr1_141772350     HPrz    T    C        0      0        2 
   1  chr1_141772350     ZBoe    T    C        0      0        2 
   1  chr1_141772350     ZGre    T    C        0      0        2 
   1  chr1_141772350     ZHar    T    C      0.5      1        2 
   1  chr1_141772350   Sample    T    C        0      0        2 
   1  chr1_141778128     AAsi    T    C        1      2        2 
   1  chr1_141778128     AKia    T    C        0      0        2 
   1  chr1_141778128     AOna    T    C        0      0        2 
   1  chr1_141778128     ASom    T    C        1      2        2 
   1  chr1_141778128     HCab    T    C        0      0        2 
   1  chr1_141778128     HPrz    T    C        0      0        2 
   1  chr1_141778128     ZBoe    T    C        0      0        2 
   1  chr1_141778128     ZGre    T    C        0      0        2 
   1  chr1_141778128     ZHar    T    C        0      0        2 
   1  chr1_141778128   Sample    T    C        0      0        2 
   1  chr1_141779070     AAsi    C    T        0      0        2 
   1  chr1_141779070     AKia    C    T        0      0        2 
   1  chr1_141779070     AOna    C    T        0      0        2 
   1  chr1_141779070     ASom    C    T        0      0        2 
   1  chr1_141779070     HCab    C    T        0      0        2 
   1  chr1_141779070     HPrz    C    T        0      0        2 
   1  chr1_141779070     ZBoe    C    T        0      0        2 
   1  chr1_141779070     ZGre    C    T        0      0        2 
   1  chr1_141779070     ZHar    C    T        1      2        2 
   1  chr1_141779070   Sample    C    T        0      0        2 
   1  chr1_141779591     AAsi    G    A        0      0        2 
   1  chr1_141779591     AKia    G    A        0      0        2 
   1  chr1_141779591     AOna    G    A        0      0        2 
   1  chr1_141779591     ASom    G    A        0      0        2 
   1  chr1_141779591     HCab    G    A        1      2        2 
   1  chr1_141779591     HPrz    G    A        1      2        2 
   1  chr1_141779591     ZBoe    G    A        0      0        2 
   1  chr1_141779591     ZGre    G    A        0      0        2 
   1  chr1_141779591     ZHar    G    A        0      0        2 
   1  chr1_141779591   Sample    G    A        1      2        2 
   1  chr1_141780553     AAsi    G    A        0      0        2 
   1  chr1_141780553     AKia    G    A        0      0        2 
   1  chr1_141780553     AOna    G    A        0      0        2 
   1  chr1_141780553     ASom    G    A        0      0        2 
   1  chr1_141780553     HCab    G    A        0      0        2 
   1  chr1_141780553     HPrz    G    A      0.5      1        2 
   1  chr1_141780553     ZBoe    G    A        0      0        2 
   1  chr1_141780553     ZGre    G    A        0      0        2 
   1  chr1_141780553     ZHar    G    A        0      0        2 
   1  chr1_141780553   Sample    G    A        0      0        2 
   1  chr1_141781145     AAsi    C    G        0      0        2 
   1  chr1_141781145     AKia    C    G        0      0        2 
   1  chr1_141781145     AOna    C    G        0      0        2 
   1  chr1_141781145     ASom    C    G        0      0        2 
   1  chr1_141781145     HCab    C    G        0      0        2 
   1  chr1_141781145     HPrz    C    G        0      0        2 
   1  chr1_141781145     ZBoe    C    G        0      0        2 
   1  chr1_141781145     ZGre    C    G      0.5      1        2 
   1  chr1_141781145     ZHar    C    G        0      0        2 
   1  chr1_141781145   Sample    C    G        0      0        2 
   1  chr1_141781612     AAsi    G    C        0      0        2 
   1  chr1_141781612     AKia    G    C        0      0        2 
   1  chr1_141781612     AOna    G    C        0      0        2 
   1  chr1_141781612     ASom    G    C        0      0        2 
   1  chr1_141781612     HCab    G    C        0      0        2 
   1  chr1_141781612     HPrz    G    C        0      0        2 
   1  chr1_141781612     ZBoe    G    C        0      0        2 
   1  chr1_141781612     ZGre    G    C        0      0        2 
   1  chr1_141781612     ZHar    G    C        1      2        2 
   1  chr1_141781612   Sample    G    C        0      0        2 
   1  chr1_141787808     AAsi    T    C        0      0        2 
   1  chr1_141787808     AKia    T    C        0      0        2 
   1  chr1_141787808     AOna    T    C        0      0        2 
   1  chr1_141787808     ASom    T    C        0      0        2 
   1  chr1_141787808     HCab    T    C        0      0        2 
   1  chr1_141787808     HPrz    T    C        0      0        2 
   1  chr1_141787808     ZBoe    T    C        0      0        2 
   1  chr1_141787808     ZGre    T    C        0      0        2 
   1  chr1_141787808     ZHar    T    C        1      2        2 
   1  chr1_141787808   Sample    T    C        0      0        2 
   1  chr1_141788647     AAsi    A    G        0      0        2 
   1  chr1_141788647     AKia    A    G        0      0        2 
   1  chr1_141788647     AOna    A    G        0      0        2 
   1  chr1_141788647     ASom    A    G        0      0        2 
   1  chr1_141788647     HCab    A    G        0      0        2 
   1  chr1_141788647     HPrz    A    G        0      0        2 
   1  chr1_141788647     ZBoe    A    G        0      0        2 
   1  chr1_141788647     ZGre    A    G      0.5      1        2 
   1  chr1_141788647     ZHar    A    G        0      0        2 
   1  chr1_141788647   Sample    A    G        0      0        2 
   1  chr1_141788729     AAsi    A    C        0      0        2 
   1  chr1_141788729     AKia    A    C        0      0        2 
   1  chr1_141788729     AOna    A    C        0      0        2 
   1  chr1_141788729     ASom    A    C        0      0        2 
   1  chr1_141788729     HCab    A    C        1      2        2 
   1  chr1_141788729     HPrz    A    C        1      2        2 
   1  chr1_141788729     ZBoe    A    C        0      0        2 
   1  chr1_141788729     ZGre    A    C        0      0        2 
   1  chr1_141788729     ZHar    A    C        0      0        2 
   1  chr1_141788729   Sample    A    C        1      2        2 
   1  chr1_141793553     AAsi    G    A        0      0        2 
   1  chr1_141793553     AKia    G    A        0      0        2 
   1  chr1_141793553     AOna    G    A      0.5      1        2 
   1  chr1_141793553     ASom    G    A        0      0        2 
   1  chr1_141793553     HCab    G    A        0      0        2 
   1  chr1_141793553     HPrz    G    A        0      0        2 
   1  chr1_141793553     ZBoe    G    A        0      0        2 
   1  chr1_141793553     ZGre    G    A        0      0        2 
   1  chr1_141793553     ZHar    G    A        0      0        2 
   1  chr1_141793553   Sample    G    A        0      0        2 
   1  chr1_141794328     AAsi    T    C        0      0        2 
   1  chr1_141794328     AKia    T    C      0.5      1        2 
   1  chr1_141794328     AOna    T    C        0      0        2 
   1  chr1_141794328     ASom    T    C        0      0        2 
   1  chr1_141794328     HCab    T    C        0      0        2 
   1  chr1_141794328     HPrz    T    C        0      0        2 
   1  chr1_141794328     ZBoe    T    C        0      0        2 
   1  chr1_141794328     ZGre    T    C        0      0        2 
   1  chr1_141794328     ZHar    T    C        0      0        2 
   1  chr1_141794328   Sample    T    C        0      0        2 
   1  chr1_141798034     AAsi    A    G        0      0        2 
   1  chr1_141798034     AKia    A    G        0      0        2 
   1  chr1_141798034     AOna    A    G      0.5      1        2 
   1  chr1_141798034     ASom    A    G        0      0        2 
   1  chr1_141798034     HCab    A    G        0      0        2 
   1  chr1_141798034     HPrz    A    G        0      0        2 
   1  chr1_141798034     ZBoe    A    G        0      0        2 
   1  chr1_141798034     ZGre    A    G        0      0        2 
   1  chr1_141798034     ZHar    A    G        0      0        2 
   1  chr1_141798034   Sample    A    G        1      2        2 
   1  chr1_141801189     AAsi    T    C        0      0        2 
   1  chr1_141801189     AKia    T    C      0.5      1        2 
   1  chr1_141801189     AOna    T    C        0      0        2 
   1  chr1_141801189     ASom    T    C        0      0        2 
   1  chr1_141801189     HCab    T    C        0      0        2 
   1  chr1_141801189     HPrz    T    C        0      0        2 
   1  chr1_141801189     ZBoe    T    C        0      0        2 
   1  chr1_141801189     ZGre    T    C        0      0        2 
   1  chr1_141801189     ZHar    T    C        0      0        2 
   1  chr1_141801189   Sample    T    C        0      0        2 
   1  chr1_141802091     AAsi    A    G        0      0        2 
   1  chr1_141802091     AKia    A    G        0      0        2 
   1  chr1_141802091     AOna    A    G        0      0        2 
   1  chr1_141802091     ASom    A    G        0      0        2 
   1  chr1_141802091     HCab    A    G        1      2        2 
   1  chr1_141802091     HPrz    A    G        1      2        2 
   1  chr1_141802091     ZBoe    A    G        0      0        2 
   1  chr1_141802091     ZGre    A    G        0      0        2 
   1  chr1_141802091     ZHar    A    G        0      0        2 
   1  chr1_141802091   Sample    A    G        1      2        2 
   1  chr1_141803583     AAsi    T    C        0      0        2 
   1  chr1_141803583     AKia    T    C        0      0        2 
   1  chr1_141803583     AOna    T    C        0      0        2 
   1  chr1_141803583     ASom    T    C        0      0        2 
   1  chr1_141803583     HCab    T    C        0      0        2 
   1  chr1_141803583     HPrz    T    C        0      0        2 
   1  chr1_141803583     ZBoe    T    C        0      0        2 
   1  chr1_141803583     ZGre    T    C        1      2        2 
   1  chr1_141803583     ZHar    T    C        0      0        2 
   1  chr1_141803583   Sample    T    C        0      0        2 
   1  chr1_141811842     AAsi    C    T        0      0        2 
   1  chr1_141811842     AKia    C    T        0      0        2 
   1  chr1_141811842     AOna    C    T        0      0        2 
   1  chr1_141811842     ASom    C    T        0      0        2 
   1  chr1_141811842     HCab    C    T        0      0        2 
   1  chr1_141811842     HPrz    C    T        0      0        2 
   1  chr1_141811842     ZBoe    C    T        0      0        2 
   1  chr1_141811842     ZGre    C    T      0.5      1        2 
   1  chr1_141811842     ZHar    C    T        0      0        2 
   1  chr1_141811842   Sample    C    T        0      0        2 
   1  chr1_141820964     AAsi    G    C        0      0        2 
   1  chr1_141820964     AKia    G    C      0.5      1        2 
   1  chr1_141820964     AOna    G    C        1      2        2 
   1  chr1_141820964     ASom    G    C        0      0        2 
   1  chr1_141820964     HCab    G    C        1      2        2 
   1  chr1_141820964     HPrz    G    C        1      2        2 
   1  chr1_141820964     ZBoe    G    C        0      0        2 
   1  chr1_141820964     ZGre    G    C        0      0        2 
   1  chr1_141820964     ZHar    G    C        0      0        2 
   1  chr1_141820964   Sample    G    C        1      2        2 
   1  chr1_141822691     AAsi    C    T        0      0        2 
   1  chr1_141822691     AKia    C    T      0.5      1        2 
   1  chr1_141822691     AOna    C    T        0      0        2 
   1  chr1_141822691     ASom    C    T        0      0        2 
   1  chr1_141822691     HCab    C    T        0      0        2 
   1  chr1_141822691     HPrz    C    T        0      0        2 
   1  chr1_141822691     ZBoe    C    T        1      2        2 
   1  chr1_141822691     ZGre    C    T        1      2        2 
   1  chr1_141822691     ZHar    C    T        1      2        2 
   1  chr1_141822691   Sample    C    T        0      0        2 
   1  chr1_141827339     AAsi    G    A        0      0        2 
   1  chr1_141827339     AKia    G    A        0      0        2 
   1  chr1_141827339     AOna    G    A        0      0        2 
   1  chr1_141827339     ASom    G    A        0      0        2 
   1  chr1_141827339     HCab    G    A        0      0        2 
   1  chr1_141827339     HPrz    G    A        0      0        2 
   1  chr1_141827339     ZBoe    G    A        0      0        2 
   1  chr1_141827339     ZGre    G    A        0      0        2 
   1  chr1_141827339     ZHar    G    A        1      2        2 
   1  chr1_141827339   Sample    G    A        0      0        2 
   1  chr1_141833302     AAsi    G    A        0      0        2 
   1  chr1_141833302     AKia    G    A        0      0        2 
   1  chr1_141833302     AOna    G    A        0      0        2 
   1  chr1_141833302     ASom    G    A        0      0        2 
   1  chr1_141833302     HCab    G    A        0      0        2 
   1  chr1_141833302     HPrz    G    A        0      0        2 
   1  chr1_141833302     ZBoe    G    A        1      2        2 
   1  chr1_141833302     ZGre    G    A        0      0        2 
   1  chr1_141833302     ZHar    G    A        0      0        2 
   1  chr1_141833302   Sample    G    A        0      0        2 
   1  chr1_141837998     AAsi    C    T        0      0        2 
   1  chr1_141837998     AKia    C    T      0.5      1        2 
   1  chr1_141837998     AOna    C    T        0      0        2 
   1  chr1_141837998     ASom    C    T        0      0        2 
   1  chr1_141837998     HCab    C    T        0      0        2 
   1  chr1_141837998     HPrz    C    T        0      0        2 
   1  chr1_141837998     ZBoe    C    T        0      0        2 
   1  chr1_141837998     ZGre    C    T        0      0        2 
   1  chr1_141837998     ZHar    C    T        0      0        2 
   1  chr1_141837998   Sample    C    T        0      0        2 
   1  chr1_141840805     AAsi    C    T        0      0        2 
   1  chr1_141840805     AKia    C    T        0      0        2 
   1  chr1_141840805     AOna    C    T        0      0        2 
   1  chr1_141840805     ASom    C    T        0      0        2 
   1  chr1_141840805     HCab    C    T        1      2        2 
   1  chr1_141840805     HPrz    C    T        1      2        2 
   1  chr1_141840805     ZBoe    C    T        0      0        2 
   1  chr1_141840805     ZGre    C    T        0      0        2 
   1  chr1_141840805     ZHar    C    T        0      0        2 
   1  chr1_141840805   Sample    C    T        1      2        2 
   1  chr1_141846645     AAsi    C    A        0      0        2 
   1  chr1_141846645     AKia    C    A        0      0        2 
   1  chr1_141846645     AOna    C    A        0      0        2 
   1  chr1_141846645     ASom    C    A        0      0        2 
   1  chr1_141846645     HCab    C    A        1      2        2 
   1  chr1_141846645     HPrz    C    A        1      2        2 
   1  chr1_141846645     ZBoe    C    A        0      0        2 
   1  chr1_141846645     ZGre    C    A        0      0        2 
   1  chr1_141846645     ZHar    C    A        0      0        2 
   1  chr1_141846645   Sample    C    A        1      2        2 
   1  chr1_141855683     AAsi    T    C        0      0        2 
   1  chr1_141855683     AKia    T    C        0      0        2 
   1  chr1_141855683     AOna    T    C        0      0        2 
   1  chr1_141855683     ASom    T    C        1      2        2 
   1  chr1_141855683     HCab    T    C        0      0        2 
   1  chr1_141855683     HPrz    T    C        0      0        2 
   1  chr1_141855683     ZBoe    T    C        0      0        2 
   1  chr1_141855683     ZGre    T    C        0      0        2 
   1  chr1_141855683     ZHar    T    C        0      0        2 
   1  chr1_141855683   Sample    T    C        0      0        2 
   1  chr1_141857208     AAsi    G    T        0      0        2 
   1  chr1_141857208     AKia    G    T        0      0        2 
   1  chr1_141857208     AOna    G    T        0      0        2 
   1  chr1_141857208     ASom    G    T        0      0        2 
   1  chr1_141857208     HCab    G    T        1      2        2 
   1  chr1_141857208     HPrz    G    T        1      2        2 
   1  chr1_141857208     ZBoe    G    T        0      0        2 
   1  chr1_141857208     ZGre    G    T        0      0        2 
   1  chr1_141857208     ZHar    G    T        0      0        2 
   1  chr1_141857208   Sample    G    T        1      2        2 
   1  chr1_141862530     AAsi    T    C        0      0        2 
   1  chr1_141862530     AKia    T    C        0      0        2 
   1  chr1_141862530     AOna    T    C        0      0        2 
   1  chr1_141862530     ASom    T    C        0      0        2 
   1  chr1_141862530     HCab    T    C        1      2        2 
   1  chr1_141862530     HPrz    T    C        1      2        2 
   1  chr1_141862530     ZBoe    T    C        0      0        2 
   1  chr1_141862530     ZGre    T    C        0      0        2 
   1  chr1_141862530     ZHar    T    C        0      0        2 
   1  chr1_141862530   Sample    T    C        1      2        2 
   1  chr1_141870727     AAsi    A    G        0      0        2 
   1  chr1_141870727     AKia    A    G        0      0        2 
   1  chr1_141870727     AOna    A    G        0      0        2 
   1  chr1_141870727     ASom    A    G        0      0        2 
   1  chr1_141870727     HCab    A    G        0      0        2 
   1  chr1_141870727     HPrz    A    G        0      0        2 
   1  chr1_141870727     ZBoe    A    G        1      2        2 
   1  chr1_141870727     ZGre    A    G        0      0        2 
   1  chr1_141870727     ZHar    A    G        0      0        2 
   1  chr1_141870727   Sample    A    G        0      0        2 
   1  chr1_141877134     AAsi    T    G        0      0        2 
   1  chr1_141877134     AKia    T    G        0      0        2 
   1  chr1_141877134     AOna    T    G        0      0        2 
   1  chr1_141877134     ASom    T    G        0      0        2 
   1  chr1_141877134     HCab    T    G        0      0        2 
   1  chr1_141877134     HPrz    T    G        0      0        2 
   1  chr1_141877134     ZBoe    T    G        0      0        2 
   1  chr1_141877134     ZGre    T    G        0      0        2 
   1  chr1_141877134     ZHar    T    G        1      2        2 
   1  chr1_141877134   Sample    T    G        0      0        2 
   1  chr1_141884186     AAsi    A    T        0      0        2 
   1  chr1_141884186     AKia    A    T        0      0        2 
   1  chr1_141884186     AOna    A    T        0      0        2 
   1  chr1_141884186     ASom    A    T        0      0        2 
   1  chr1_141884186     HCab    A    T        1      2        2 
   1  chr1_141884186     HPrz    A    T        1      2        2 
   1  chr1_141884186     ZBoe    A    T        0      0        2 
   1  chr1_141884186     ZGre    A    T        0      0        2 
   1  chr1_141884186     ZHar    A    T        0      0        2 
   1  chr1_141884186   Sample    A    T        1      2        2 
   1  chr1_141893288     AAsi    A    G        0      0        2 
   1  chr1_141893288     AKia    A    G        0      0        2 
   1  chr1_141893288     AOna    A    G        0      0        2 
   1  chr1_141893288     ASom    A    G        0      0        2 
   1  chr1_141893288     HCab    A    G        1      2        2 
   1  chr1_141893288     HPrz    A    G        1      2        2 
   1  chr1_141893288     ZBoe    A    G        0      0        2 
   1  chr1_141893288     ZGre    A    G        0      0        2 
   1  chr1_141893288     ZHar    A    G        0      0        2 
   1  chr1_141893288   Sample    A    G        1      2        2 
   1  chr1_141895695     AAsi    C    T        0      0        2 
   1  chr1_141895695     AKia    C    T        0      0        2 
   1  chr1_141895695     AOna    C    T        0      0        2 
   1  chr1_141895695     ASom    C    T        0      0        2 
   1  chr1_141895695     HCab    C    T        0      0        2 
   1  chr1_141895695     HPrz    C    T      0.5      1        2 
   1  chr1_141895695     ZBoe    C    T        0      0        2 
   1  chr1_141895695     ZGre    C    T        0      0        2 
   1  chr1_141895695     ZHar    C    T        0      0        2 
   1  chr1_141895695   Sample    C    T        0      0        2 
   1  chr1_141895748     AAsi    T    C        0      0        2 
   1  chr1_141895748     AKia    T    C        1      2        2 
   1  chr1_141895748     AOna    T    C        0      0        2 
   1  chr1_141895748     ASom    T    C        0      0        2 
   1  chr1_141895748     HCab    T    C        0      0        2 
   1  chr1_141895748     HPrz    T    C        0      0        2 
   1  chr1_141895748     ZBoe    T    C        0      0        2 
   1  chr1_141895748     ZGre    T    C        1      2        2 
   1  chr1_141895748     ZHar    T    C        0      0        2 
   1  chr1_141895748   Sample    T    C        0      0        2 
   1  chr1_141895847     AAsi    T    C        0      0        2 
   1  chr1_141895847     AKia    T    C        0      0        2 
   1  chr1_141895847     AOna    T    C        0      0        2 
   1  chr1_141895847     ASom    T    C        0      0        2 
   1  chr1_141895847     HCab    T    C      0.5      1        2 
   1  chr1_141895847     HPrz    T    C        0      0        2 
   1  chr1_141895847     ZBoe    T    C        0      0        2 
   1  chr1_141895847     ZGre    T    C        0      0        2 
   1  chr1_141895847     ZHar    T    C        0      0        2 
   1  chr1_141895847   Sample    T    C        1      2        2 
   1  chr1_141896421     AAsi    C    T        0      0        2 
   1  chr1_141896421     AKia    C    T        0      0        2 
   1  chr1_141896421     AOna    C    T        0      0        2 
   1  chr1_141896421     ASom    C    T        0      0        2 
   1  chr1_141896421     HCab    C    T        1      2        2 
   1  chr1_141896421     HPrz    C    T        1      2        2 
   1  chr1_141896421     ZBoe    C    T        0      0        2 
   1  chr1_141896421     ZGre    C    T        0      0        2 
   1  chr1_141896421     ZHar    C    T        0      0        2 
   1  chr1_141896421   Sample    C    T        1      2        2 
   1  chr1_141902261     AAsi    A    G        0      0        2 
   1  chr1_141902261     AKia    A    G        0      0        2 
   1  chr1_141902261     AOna    A    G        0      0        2 
   1  chr1_141902261     ASom    A    G        0      0        2 
   1  chr1_141902261     HCab    A    G        1      2        2 
   1  chr1_141902261     HPrz    A    G        1      2        2 
   1  chr1_141902261     ZBoe    A    G        0      0        2 
   1  chr1_141902261     ZGre    A    G        0      0        2 
   1  chr1_141902261     ZHar    A    G        0      0        2 
   1  chr1_141902261   Sample    A    G        1      2        2 
   1  chr1_141908556     AAsi    G    A        0      0        2 
   1  chr1_141908556     AKia    G    A        0      0        2 
   1  chr1_141908556     AOna    G    A        0      0        2 
   1  chr1_141908556     ASom    G    A        0      0        2 
   1  chr1_141908556     HCab    G    A        1      2        2 
   1  chr1_141908556     HPrz    G    A        1      2        2 
   1  chr1_141908556     ZBoe    G    A        0      0        2 
   1  chr1_141908556     ZGre    G    A        0      0        2 
   1  chr1_141908556     ZHar    G    A        0      0        2 
   1  chr1_141908556   Sample    G    A        1      2        2 
   1  chr1_141909852     AAsi    A    G        0      0        2 
   1  chr1_141909852     AKia    A    G        0      0        2 
   1  chr1_141909852     AOna    A    G        0      0        2 
   1  chr1_141909852     ASom    A    G        0      0        2 
   1  chr1_141909852     HCab    A    G        0      0        2 
   1  chr1_141909852     HPrz    A    G        0      0        2 
   1  chr1_141909852     ZBoe    A    G        0      0        2 
   1  chr1_141909852     ZGre    A    G        0      0        2 
   1  chr1_141909852     ZHar    A    G        1      2        2 
   1  chr1_141909852   Sample    A    G        0      0        2 
   1  chr1_141910682     AAsi    T    C        0      0        2 
   1  chr1_141910682     AKia    T    C        0      0        2 
   1  chr1_141910682     AOna    T    C        0      0        2 
   1  chr1_141910682     ASom    T    C        0      0        2 
   1  chr1_141910682     HCab    T    C        0      0        2 
   1  chr1_141910682     HPrz    T    C        0      0        2 
   1  chr1_141910682     ZBoe    T    C      0.5      1        2 
   1  chr1_141910682     ZGre    T    C        0      0        2 
   1  chr1_141910682     ZHar    T    C        0      0        2 
   1  chr1_141910682   Sample    T    C        0      0        2 
   1  chr1_141910749     AAsi    T    C        0      0        2 
   1  chr1_141910749     AKia    T    C        0      0        2 
   1  chr1_141910749     AOna    T    C        0      0        2 
   1  chr1_141910749     ASom    T    C        0      0        2 
   1  chr1_141910749     HCab    T    C        1      2        2 
   1  chr1_141910749     HPrz    T    C        1      2        2 
   1  chr1_141910749     ZBoe    T    C        0      0        2 
   1  chr1_141910749     ZGre    T    C        0      0        2 
   1  chr1_141910749     ZHar    T    C        0      0        2 
   1  chr1_141910749   Sample    T    C        1      2        2 
   1  chr1_141913938     AAsi    C    T        0      0        2 
   1  chr1_141913938     AKia    C    T        0      0        2 
   1  chr1_141913938     AOna    C    T        0      0        2 
   1  chr1_141913938     ASom    C    T        0      0        2 
   1  chr1_141913938     HCab    C    T        1      2        2 
   1  chr1_141913938     HPrz    C    T        1      2        2 
   1  chr1_141913938     ZBoe    C    T        0      0        2 
   1  chr1_141913938     ZGre    C    T        0      0        2 
   1  chr1_141913938     ZHar    C    T        0      0        2 
   1  chr1_141913938   Sample    C    T        1      2        2 
   1  chr1_141915665     AAsi    T    C        0      0        2 
   1  chr1_141915665     AKia    T    C        1      2        2 
   1  chr1_141915665     AOna    T    C        0      0        2 
   1  chr1_141915665     ASom    T    C        0      0        2 
   1  chr1_141915665     HCab    T    C        0      0        2 
   1  chr1_141915665     HPrz    T    C        0      0        2 
   1  chr1_141915665     ZBoe    T    C        0      0        2 
   1  chr1_141915665     ZGre    T    C        0      0        2 
   1  chr1_141915665     ZHar    T    C        0      0        2 
   1  chr1_141915665   Sample    T    C        0      0        2 
   1  chr1_141919374     AAsi    A    G        0      0        2 
   1  chr1_141919374     AKia    A    G        0      0        2 
   1  chr1_141919374     AOna    A    G      0.5      1        2 
   1  chr1_141919374     ASom    A    G        0      0        2 
   1  chr1_141919374     HCab    A    G        0      0        2 
   1  chr1_141919374     HPrz    A    G        0      0        2 
   1  chr1_141919374     ZBoe    A    G        0      0        2 
   1  chr1_141919374     ZGre    A    G        0      0        2 
   1  chr1_141919374     ZHar    A    G        0      0        2 
   1  chr1_141919374   Sample    A    G        0      0        2 
   1  chr1_141919391     AAsi    T    G        0      0        2 
   1  chr1_141919391     AKia    T    G        0      0        2 
   1  chr1_141919391     AOna    T    G        0      0        2 
   1  chr1_141919391     ASom    T    G        1      2        2 
   1  chr1_141919391     HCab    T    G        0      0        2 
   1  chr1_141919391     HPrz    T    G        0      0        2 
   1  chr1_141919391     ZBoe    T    G        0      0        2 
   1  chr1_141919391     ZGre    T    G        0      0        2 
   1  chr1_141919391     ZHar    T    G        0      0        2 
   1  chr1_141919391   Sample    T    G        0      0        2 
   1  chr1_141919574     AAsi    C    G        0      0        2 
   1  chr1_141919574     AKia    C    G        0      0        2 
   1  chr1_141919574     AOna    C    G      0.5      1        2 
   1  chr1_141919574     ASom    C    G        0      0        2 
   1  chr1_141919574     HCab    C    G        0      0        2 
   1  chr1_141919574     HPrz    C    G        0      0        2 
   1  chr1_141919574     ZBoe    C    G        0      0        2 
   1  chr1_141919574     ZGre    C    G        0      0        2 
   1  chr1_141919574     ZHar    C    G        0      0        2 
   1  chr1_141919574   Sample    C    G        0      0        2 
   1  chr1_141922671     AAsi    G    A        0      0        2 
   1  chr1_141922671     AKia    G    A        0      0        2 
   1  chr1_141922671     AOna    G    A        0      0        2 
   1  chr1_141922671     ASom    G    A        0      0        2 
   1  chr1_141922671     HCab    G    A        1      2        2 
   1  chr1_141922671     HPrz    G    A        1      2        2 
   1  chr1_141922671     ZBoe    G    A        0      0        2 
   1  chr1_141922671     ZGre    G    A        0      0        2 
   1  chr1_141922671     ZHar    G    A        0      0        2 
   1  chr1_141922671   Sample    G    A        1      2        2 
   1  chr1_141936599     AAsi    G    A        0      0        2 
   1  chr1_141936599     AKia    G    A        0      0        2 
   1  chr1_141936599     AOna    G    A        0      0        2 
   1  chr1_141936599     ASom    G    A        0      0        2 
   1  chr1_141936599     HCab    G    A        0      0        2 
   1  chr1_141936599     HPrz    G    A        0      0        2 
   1  chr1_141936599     ZBoe    G    A      0.5      1        2 
   1  chr1_141936599     ZGre    G    A        0      0        2 
   1  chr1_141936599     ZHar    G    A        0      0        2 
   1  chr1_141936599   Sample    G    A        0      0        2 
   1  chr1_141936752     AAsi    T    C        0      0        2 
   1  chr1_141936752     AKia    T    C        0      0        2 
   1  chr1_141936752     AOna    T    C        0      0        2 
   1  chr1_141936752     ASom    T    C        0      0        2 
   1  chr1_141936752     HCab    T    C        1      2        2 
   1  chr1_141936752     HPrz    T    C        1      2        2 
   1  chr1_141936752     ZBoe    T    C        0      0        2 
   1  chr1_141936752     ZGre    T    C        0      0        2 
   1  chr1_141936752     ZHar    T    C        1      2        2 
   1  chr1_141936752   Sample    T    C        1      2        2 
   1  chr1_141942899     AAsi    G    A        0      0        2 
   1  chr1_141942899     AKia    G    A        0      0        2 
   1  chr1_141942899     AOna    G    A        0      0        2 
   1  chr1_141942899     ASom    G    A        0      0        2 
   1  chr1_141942899     HCab    G    A        1      2        2 
   1  chr1_141942899     HPrz    G    A        1      2        2 
   1  chr1_141942899     ZBoe    G    A        0      0        2 
   1  chr1_141942899     ZGre    G    A        0      0        2 
   1  chr1_141942899     ZHar    G    A        0      0        2 
   1  chr1_141942899   Sample    G    A        0      0        2 
   1  chr1_141943141     AAsi    T    C        0      0        2 
   1  chr1_141943141     AKia    T    C        0      0        2 
   1  chr1_141943141     AOna    T    C      0.5      1        2 
   1  chr1_141943141     ASom    T    C        0      0        2 
   1  chr1_141943141     HCab    T    C        0      0        2 
   1  chr1_141943141     HPrz    T    C        0      0        2 
   1  chr1_141943141     ZBoe    T    C        0      0        2 
   1  chr1_141943141     ZGre    T    C        0      0        2 
   1  chr1_141943141     ZHar    T    C        0      0        2 
   1  chr1_141943141   Sample    T    C        0      0        2 
   1  chr1_141948352     AAsi    C    T        0      0        2 
   1  chr1_141948352     AKia    C    T        0      0        2 
   1  chr1_141948352     AOna    C    T        0      0        2 
   1  chr1_141948352     ASom    C    T        0      0        2 
   1  chr1_141948352     HCab    C    T        1      2        2 
   1  chr1_141948352     HPrz    C    T        1      2        2 
   1  chr1_141948352     ZBoe    C    T        0      0        2 
   1  chr1_141948352     ZGre    C    T        0      0        2 
   1  chr1_141948352     ZHar    C    T        0      0        2 
   1  chr1_141948352   Sample    C    T        1      2        2 
   1  chr1_141950691     AAsi    A    G        0      0        2 
   1  chr1_141950691     AKia    A    G        0      0        2 
   1  chr1_141950691     AOna    A    G        0      0        2 
   1  chr1_141950691     ASom    A    G        0      0        2 
   1  chr1_141950691     HCab    A    G        1      2        2 
   1  chr1_141950691     HPrz    A    G        1      2        2 
   1  chr1_141950691     ZBoe    A    G        0      0        2 
   1  chr1_141950691     ZGre    A    G        0      0        2 
   1  chr1_141950691     ZHar    A    G        0      0        2 
   1  chr1_141950691   Sample    A    G        1      2        2 
   1  chr1_141955657     AAsi    G    A        1      2        2 
   1  chr1_141955657     AKia    G    A        0      0        2 
   1  chr1_141955657     AOna    G    A        0      0        2 
   1  chr1_141955657     ASom    G    A        1      2        2 
   1  chr1_141955657     HCab    G    A        0      0        2 
   1  chr1_141955657     HPrz    G    A        0      0        2 
   1  chr1_141955657     ZBoe    G    A        0      0        2 
   1  chr1_141955657     ZGre    G    A        0      0        2 
   1  chr1_141955657     ZHar    G    A        0      0        2 
   1  chr1_141955657   Sample    G    A        0      0        2 
   1  chr1_141959372     AAsi    T    C        0      0        2 
   1  chr1_141959372     AKia    T    C        0      0        2 
   1  chr1_141959372     AOna    T    C        0      0        2 
   1  chr1_141959372     ASom    T    C        0      0        2 
   1  chr1_141959372     HCab    T    C        0      0        2 
   1  chr1_141959372     HPrz    T    C        0      0        2 
   1  chr1_141959372     ZBoe    T    C      0.5      1        2 
   1  chr1_141959372     ZGre    T    C        0      0        2 
   1  chr1_141959372     ZHar    T    C        0      0        2 
   1  chr1_141959372   Sample    T    C        0      0        2 
   1  chr1_141961780     AAsi    C    T        0      0        2 
   1  chr1_141961780     AKia    C    T        0      0        2 
   1  chr1_141961780     AOna    C    T        0      0        2 
   1  chr1_141961780     ASom    C    T        0      0        2 
   1  chr1_141961780     HCab    C    T        0      0        2 
   1  chr1_141961780     HPrz    C    T        0      0        2 
   1  chr1_141961780     ZBoe    C    T        0      0        2 
   1  chr1_141961780     ZGre    C    T      0.5      1        2 
   1  chr1_141961780     ZHar    C    T        0      0        2 
   1  chr1_141961780   Sample    C    T        0      0        2 
   1  chr1_141971986     AAsi    G    T        0      0        2 
   1  chr1_141971986     AKia    G    T        1      2        2 
   1  chr1_141971986     AOna    G    T        0      0        2 
   1  chr1_141971986     ASom    G    T        0      0        2 
   1  chr1_141971986     HCab    G    T        0      0        2 
   1  chr1_141971986     HPrz    G    T        0      0        2 
   1  chr1_141971986     ZBoe    G    T        0      0        2 
   1  chr1_141971986     ZGre    G    T        0      0        2 
   1  chr1_141971986     ZHar    G    T        0      0        2 
   1  chr1_141971986   Sample    G    T        0      0        2 
   1  chr1_141973406     AAsi    A    G        0      0        2 
   1  chr1_141973406     AKia    A    G        0      0        2 
   1  chr1_141973406     AOna    A    G        0      0        2 
   1  chr1_141973406     ASom    A    G        0      0        2 
   1  chr1_141973406     HCab    A    G        1      2        2 
   1  chr1_141973406     HPrz    A    G        1      2        2 
   1  chr1_141973406     ZBoe    A    G        0      0        2 
   1  chr1_141973406     ZGre    A    G        0      0        2 
   1  chr1_141973406     ZHar    A    G        0      0        2 
   1  chr1_141973406   Sample    A    G        1      2        2 
   1  chr1_141975401     AAsi    A    G        0      0        2 
   1  chr1_141975401     AKia    A    G        0      0        2 
   1  chr1_141975401     AOna    A    G        0      0        2 
   1  chr1_141975401     ASom    A    G        0      0        2 
   1  chr1_141975401     HCab    A    G        1      2        2 
   1  chr1_141975401     HPrz    A    G      0.5      1        2 
   1  chr1_141975401     ZBoe    A    G        0      0        2 
   1  chr1_141975401     ZGre    A    G        0      0        2 
   1  chr1_141975401     ZHar    A    G        0      0        2 
   1  chr1_141975401   Sample    A    G        1      2        2 
   1  chr1_141976909     AAsi    C    T        0      0        2 
   1  chr1_141976909     AKia    C    T        0      0        2 
   1  chr1_141976909     AOna    C    T      0.5      1        2 
   1  chr1_141976909     ASom    C    T        0      0        2 
   1  chr1_141976909     HCab    C    T        0      0        2 
   1  chr1_141976909     HPrz    C    T        0      0        2 
   1  chr1_141976909     ZBoe    C    T        0      0        2 
   1  chr1_141976909     ZGre    C    T        0      0        2 
   1  chr1_141976909     ZHar    C    T        0      0        2 
   1  chr1_141976909   Sample    C    T        0      0        2 
   1  chr1_141977875     AAsi    T    A        0      0        2 
   1  chr1_141977875     AKia    T    A        0      0        2 
   1  chr1_141977875     AOna    T    A        0      0        2 
   1  chr1_141977875     ASom    T    A        0      0        2 
   1  chr1_141977875     HCab    T    A        0      0        2 
   1  chr1_141977875     HPrz    T    A        0      0        2 
   1  chr1_141977875     ZBoe    T    A        0      0        2 
   1  chr1_141977875     ZGre    T    A        0      0        2 
   1  chr1_141977875     ZHar    T    A        1      2        2 
   1  chr1_141977875   Sample    T    A        0      0        2 
   1  chr1_141982173     AAsi    A    G        1      2        2 
   1  chr1_141982173     AKia    A    G        0      0        2 
   1  chr1_141982173     AOna    A    G        0      0        2 
   1  chr1_141982173     ASom    A    G        1      2        2 
   1  chr1_141982173     HCab    A    G        0      0        2 
   1  chr1_141982173     HPrz    A    G        0      0        2 
   1  chr1_141982173     ZBoe    A    G        0      0        2 
   1  chr1_141982173     ZGre    A    G        0      0        2 
   1  chr1_141982173     ZHar    A    G        0      0        2 
   1  chr1_141982173   Sample    A    G        0      0        2 
   1  chr1_141985132     AAsi    G    A        0      0        2 
   1  chr1_141985132     AKia    G    A        0      0        2 
   1  chr1_141985132     AOna    G    A        0      0        2 
   1  chr1_141985132     ASom    G    A        0      0        2 
   1  chr1_141985132     HCab    G    A        1      2        2 
   1  chr1_141985132     HPrz    G    A        1      2        2 
   1  chr1_141985132     ZBoe    G    A        0      0        2 
   1  chr1_141985132     ZGre    G    A        0      0        2 
   1  chr1_141985132     ZHar    G    A        0      0        2 
   1  chr1_141985132   Sample    G    A        1      2        2 
   1  chr1_141987900     AAsi    A    G        0      0        2 
   1  chr1_141987900     AKia    A    G        0      0        2 
   1  chr1_141987900     AOna    A    G        0      0        2 
   1  chr1_141987900     ASom    A    G        0      0        2 
   1  chr1_141987900     HCab    A    G        0      0        2 
   1  chr1_141987900     HPrz    A    G        0      0        2 
   1  chr1_141987900     ZBoe    A    G        0      0        2 
   1  chr1_141987900     ZGre    A    G      0.5      1        2 
   1  chr1_141987900     ZHar    A    G        0      0        2 
   1  chr1_141987900   Sample    A    G        0      0        2 
   1  chr1_141993177     AAsi    G    T        0      0        2 
   1  chr1_141993177     AKia    G    T        0      0        2 
   1  chr1_141993177     AOna    G    T        0      0        2 
   1  chr1_141993177     ASom    G    T        0      0        2 
   1  chr1_141993177     HCab    G    T        0      0        2 
   1  chr1_141993177     HPrz    G    T        0      0        2 
   1  chr1_141993177     ZBoe    G    T        1      2        2 
   1  chr1_141993177     ZGre    G    T        0      0        2 
   1  chr1_141993177     ZHar    G    T        0      0        2 
   1  chr1_141993177   Sample    G    T        0      0        2 
   1  chr1_141995301     AAsi    A    G        0      0        2 
   1  chr1_141995301     AKia    A    G      0.5      1        2 
   1  chr1_141995301     AOna    A    G      0.5      1        2 
   1  chr1_141995301     ASom    A    G        0      0        2 
   1  chr1_141995301     HCab    A    G        0      0        2 
   1  chr1_141995301     HPrz    A    G        0      0        2 
   1  chr1_141995301     ZBoe    A    G        0      0        2 
   1  chr1_141995301     ZGre    A    G        0      0        2 
   1  chr1_141995301     ZHar    A    G        0      0        2 
   1  chr1_141995301   Sample    A    G        0      0        2 
   1  chr1_141995519     AAsi    C    A        1      2        2 
   1  chr1_141995519     AKia    C    A        0      0        2 
   1  chr1_141995519     AOna    C    A        0      0        2 
   1  chr1_141995519     ASom    C    A        1      2        2 
   1  chr1_141995519     HCab    C    A        0      0        2 
   1  chr1_141995519     HPrz    C    A        0      0        2 
   1  chr1_141995519     ZBoe    C    A        0      0        2 
   1  chr1_141995519     ZGre    C    A        0      0        2 
   1  chr1_141995519     ZHar    C    A        0      0        2 
   1  chr1_141995519   Sample    C    A        0      0        2 
   1  chr1_141999436     AAsi    A    G        0      0        2 
   1  chr1_141999436     AKia    A    G        0      0        2 
   1  chr1_141999436     AOna    A    G      0.5      1        2 
   1  chr1_141999436     ASom    A    G        0      0        2 
   1  chr1_141999436     HCab    A    G        0      0        2 
   1  chr1_141999436     HPrz    A    G        0      0        2 
   1  chr1_141999436     ZBoe    A    G        0      0        2 
   1  chr1_141999436     ZGre    A    G        0      0        2 
   1  chr1_141999436     ZHar    A    G        0      0        2 
   1  chr1_141999436   Sample    A    G        0      0        2 
   1  chr1_142002660     AAsi    C    T        0      0        2 
   1  chr1_142002660     AKia    C    T        0      0        2 
   1  chr1_142002660     AOna    C    T        0      0        2 
   1  chr1_142002660     ASom    C    T        0      0        2 
   1  chr1_142002660     HCab    C    T        1      2        2 
   1  chr1_142002660     HPrz    C    T        1      2        2 
   1  chr1_142002660     ZBoe    C    T        0      0        2 
   1  chr1_142002660     ZGre    C    T        0      0        2 
   1  chr1_142002660     ZHar    C    T        0      0        2 
   1  chr1_142002660   Sample    C    T        1      2        2 
   1  chr1_142003812     AAsi    C    T        1      2        2 
   1  chr1_142003812     AKia    C    T        0      0        2 
   1  chr1_142003812     AOna    C    T        0      0        2 
   1  chr1_142003812     ASom    C    T        1      2        2 
   1  chr1_142003812     HCab    C    T        0      0        2 
   1  chr1_142003812     HPrz    C    T        0      0        2 
   1  chr1_142003812     ZBoe    C    T        1      2        2 
   1  chr1_142003812     ZGre    C    T        1      2        2 
   1  chr1_142003812     ZHar    C    T        0      0        2 
   1  chr1_142003812   Sample    C    T        0      0        2 
   1  chr1_142004197     AAsi    A    G        0      0        2 
   1  chr1_142004197     AKia    A    G      0.5      1        2 
   1  chr1_142004197     AOna    A    G        0      0        2 
   1  chr1_142004197     ASom    A    G        0      0        2 
   1  chr1_142004197     HCab    A    G        0      0        2 
   1  chr1_142004197     HPrz    A    G        0      0        2 
   1  chr1_142004197     ZBoe    A    G        0      0        2 
   1  chr1_142004197     ZGre    A    G        0      0        2 
   1  chr1_142004197     ZHar    A    G        0      0        2 
   1  chr1_142004197   Sample    A    G        0      0        2 
   1  chr1_142005077     AAsi    T    C      0.5      1        2 
   1  chr1_142005077     AKia    T    C        0      0        2 
   1  chr1_142005077     AOna    T    C        0      0        2 
   1  chr1_142005077     ASom    T    C        0      0        2 
   1  chr1_142005077     HCab    T    C        0      0        2 
   1  chr1_142005077     HPrz    T    C        0      0        2 
   1  chr1_142005077     ZBoe    T    C        0      0        2 
   1  chr1_142005077     ZGre    T    C        0      0        2 
   1  chr1_142005077     ZHar    T    C        0      0        2 
   1  chr1_142005077   Sample    T    C        0      0        2 
   1  chr1_142006198     AAsi    T    A        0      0        2 
   1  chr1_142006198     AKia    T    A        0      0        2 
   1  chr1_142006198     AOna    T    A        0      0        2 
   1  chr1_142006198     ASom    T    A        0      0        2 
   1  chr1_142006198     HCab    T    A      0.5      1        2 
   1  chr1_142006198     HPrz    T    A        0      0        2 
   1  chr1_142006198     ZBoe    T    A        0      0        2 
   1  chr1_142006198     ZGre    T    A        0      0        2 
   1  chr1_142006198     ZHar    T    A        0      0        2 
   1  chr1_142006198   Sample    T    A        0      0        2 
   1  chr1_142007929     AAsi    T    C        0      0        2 
   1  chr1_142007929     AKia    T    C        0      0        2 
   1  chr1_142007929     AOna    T    C        0      0        2 
   1  chr1_142007929     ASom    T    C        0      0        2 
   1  chr1_142007929     HCab    T    C        0      0        2 
   1  chr1_142007929     HPrz    T    C        0      0        2 
   1  chr1_142007929     ZBoe    T    C      0.5      1        2 
   1  chr1_142007929     ZGre    T    C        0      0        2 
   1  chr1_142007929     ZHar    T    C        0      0        2 
   1  chr1_142007929   Sample    T    C        0      0        2 
   1  chr1_142014261     AAsi    A    G        0      0        2 
   1  chr1_142014261     AKia    A    G        0      0        2 
   1  chr1_142014261     AOna    A    G        0      0        2 
   1  chr1_142014261     ASom    A    G        0      0        2 
   1  chr1_142014261     HCab    A    G        0      0        2 
   1  chr1_142014261     HPrz    A    G        0      0        2 
   1  chr1_142014261     ZBoe    A    G        0      0        2 
   1  chr1_142014261     ZGre    A    G      0.5      1        2 
   1  chr1_142014261     ZHar    A    G        0      0        2 
   1  chr1_142014261   Sample    A    G        0      0        2 
   1  chr1_142015018     AAsi    C    A        0      0        2 
   1  chr1_142015018     AKia    C    A        0      0        2 
   1  chr1_142015018     AOna    C    A        0      0        2 
   1  chr1_142015018     ASom    C    A        0      0        2 
   1  chr1_142015018     HCab    C    A        0      0        2 
   1  chr1_142015018     HPrz    C    A        0      0        2 
   1  chr1_142015018     ZBoe    C    A        0      0        2 
   1  chr1_142015018     ZGre    C    A        0      0        2 
   1  chr1_142015018     ZHar    C    A        1      2        2 
   1  chr1_142015018   Sample    C    A        0      0        2 
   1  chr1_142017505     AAsi    A    G        0      0        2 
   1  chr1_142017505     AKia    A    G        0      0        2 
   1  chr1_142017505     AOna    A    G        0      0        2 
   1  chr1_142017505     ASom    A    G        0      0        2 
   1  chr1_142017505     HCab    A    G        1      2        2 
   1  chr1_142017505     HPrz    A    G        1      2        2 
   1  chr1_142017505     ZBoe    A    G        0      0        2 
   1  chr1_142017505     ZGre    A    G        0      0        2 
   1  chr1_142017505     ZHar    A    G        0      0        2 
   1  chr1_142017505   Sample    A    G        1      2        2 
   1  chr1_142031240     AAsi    T    C        0      0        2 
   1  chr1_142031240     AKia    T    C        0      0        2 
   1  chr1_142031240     AOna    T    C        0      0        2 
   1  chr1_142031240     ASom    T    C        0      0        2 
   1  chr1_142031240     HCab    T    C        0      0        2 
   1  chr1_142031240     HPrz    T    C        0      0        2 
   1  chr1_142031240     ZBoe    T    C        0      0        2 
   1  chr1_142031240     ZGre    T    C        0      0        2 
   1  chr1_142031240     ZHar    T    C        1      2        2 
   1  chr1_142031240   Sample    T    C        0      0        2 
   1  chr1_142032114     AAsi    C    T        0      0        2 
   1  chr1_142032114     AKia    C    T        0      0        2 
   1  chr1_142032114     AOna    C    T        0      0        2 
   1  chr1_142032114     ASom    C    T        0      0        2 
   1  chr1_142032114     HCab    C    T      0.5      1        2 
   1  chr1_142032114     HPrz    C    T        0      0        2 
   1  chr1_142032114     ZBoe    C    T        0      0        2 
   1  chr1_142032114     ZGre    C    T        0      0        2 
   1  chr1_142032114     ZHar    C    T        0      0        2 
   1  chr1_142032114   Sample    C    T        1      2        2 
   1  chr1_142045946     AAsi    T    C        0      0        2 
   1  chr1_142045946     AKia    T    C        0      0        2 
   1  chr1_142045946     AOna    T    C        0      0        2 
   1  chr1_142045946     ASom    T    C        0      0        2 
   1  chr1_142045946     HCab    T    C        0      0        2 
   1  chr1_142045946     HPrz    T    C        0      0        2 
   1  chr1_142045946     ZBoe    T    C        0      0        2 
   1  chr1_142045946     ZGre    T    C        0      0        2 
   1  chr1_142045946     ZHar    T    C      0.5      1        2 
   1  chr1_142045946   Sample    T    C        0      0        2 
   1  chr1_142046607     AAsi    T    G        0      0        2 
   1  chr1_142046607     AKia    T    G        0      0        2 
   1  chr1_142046607     AOna    T    G        0      0        2 
   1  chr1_142046607     ASom    T    G        0      0        2 
   1  chr1_142046607     HCab    T    G        0      0        2 
   1  chr1_142046607     HPrz    T    G      0.5      1        2 
   1  chr1_142046607     ZBoe    T    G        0      0        2 
   1  chr1_142046607     ZGre    T    G        0      0        2 
   1  chr1_142046607     ZHar    T    G        0      0        2 
   1  chr1_142046607   Sample    T    G        0      0        2 
   1  chr1_142066487     AAsi    C    G        0      0        2 
   1  chr1_142066487     AKia    C    G        0      0        2 
   1  chr1_142066487     AOna    C    G        0      0        2 
   1  chr1_142066487     ASom    C    G        0      0        2 
   1  chr1_142066487     HCab    C    G        1      2        2 
   1  chr1_142066487     HPrz    C    G        1      2        2 
   1  chr1_142066487     ZBoe    C    G        0      0        2 
   1  chr1_142066487     ZGre    C    G        0      0        2 
   1  chr1_142066487     ZHar    C    G        0      0        2 
   1  chr1_142066487   Sample    C    G        1      2        2 
   1  chr1_142076215     AAsi    A    C        1      2        2 
   1  chr1_142076215     AKia    A    C        0      0        2 
   1  chr1_142076215     AOna    A    C        0      0        2 
   1  chr1_142076215     ASom    A    C        0      0        2 
   1  chr1_142076215     HCab    A    C        0      0        2 
   1  chr1_142076215     HPrz    A    C        0      0        2 
   1  chr1_142076215     ZBoe    A    C        0      0        2 
   1  chr1_142076215     ZGre    A    C        0      0        2 
   1  chr1_142076215     ZHar    A    C        0      0        2 
   1  chr1_142076215   Sample    A    C        0      0        2 
   1  chr1_142088486     AAsi    A    G        0      0        2 
   1  chr1_142088486     AKia    A    G        1      2        2 
   1  chr1_142088486     AOna    A    G        0      0        2 
   1  chr1_142088486     ASom    A    G        0      0        2 
   1  chr1_142088486     HCab    A    G        0      0        2 
   1  chr1_142088486     HPrz    A    G        0      0        2 
   1  chr1_142088486     ZBoe    A    G        0      0        2 
   1  chr1_142088486     ZGre    A    G        0      0        2 
   1  chr1_142088486     ZHar    A    G        0      0        2 
   1  chr1_142088486   Sample    A    G        0      0        2 
   1  chr1_142088792     AAsi    A    G        0      0        2 
   1  chr1_142088792     AKia    A    G        1      2        2 
   1  chr1_142088792     AOna    A    G        0      0        2 
   1  chr1_142088792     ASom    A    G        0      0        2 
   1  chr1_142088792     HCab    A    G        0      0        2 
   1  chr1_142088792     HPrz    A    G        0      0        2 
   1  chr1_142088792     ZBoe    A    G        0      0        2 
   1  chr1_142088792     ZGre    A    G        0      0        2 
   1  chr1_142088792     ZHar    A    G        0      0        2 
   1  chr1_142088792   Sample    A    G        0      0        2 
   1  chr1_142101212     AAsi    C    A        0      0        2 
   1  chr1_142101212     AKia    C    A        0      0        2 
   1  chr1_142101212     AOna    C    A        0      0        2 
   1  chr1_142101212     ASom    C    A        0      0        2 
   1  chr1_142101212     HCab    C    A        0      0        2 
   1  chr1_142101212     HPrz    C    A        0      0        2 
   1  chr1_142101212     ZBoe    C    A        0      0        2 
   1  chr1_142101212     ZGre    C    A        0      0        2 
   1  chr1_142101212     ZHar    C    A      0.5      1        2 
   1  chr1_142101212   Sample    C    A        0      0        2 
   1  chr1_142101954     AAsi    T    C        0      0        2 
   1  chr1_142101954     AKia    T    C        1      2        2 
   1  chr1_142101954     AOna    T    C      0.5      1        2 
   1  chr1_142101954     ASom    T    C        0      0        2 
   1  chr1_142101954     HCab    T    C        0      0        2 
   1  chr1_142101954     HPrz    T    C        0      0        2 
   1  chr1_142101954     ZBoe    T    C        0      0        2 
   1  chr1_142101954     ZGre    T    C        0      0        2 
   1  chr1_142101954     ZHar    T    C        0      0        2 
   1  chr1_142101954   Sample    T    C        0      0        2 
   1  chr1_142106899     AAsi    C    G        0      0        2 
   1  chr1_142106899     AKia    C    G        0      0        2 
   1  chr1_142106899     AOna    C    G        0      0        2 
   1  chr1_142106899     ASom    C    G        0      0        2 
   1  chr1_142106899     HCab    C    G        0      0        2 
   1  chr1_142106899     HPrz    C    G        0      0        2 
   1  chr1_142106899     ZBoe    C    G        0      0        2 
   1  chr1_142106899     ZGre    C    G        1      2        2 
   1  chr1_142106899     ZHar    C    G        0      0        2 
   1  chr1_142106899   Sample    C    G        0      0        2 
   1  chr1_142111069     AAsi    T    C        0      0        2 
   1  chr1_142111069     AKia    T    C        1      2        2 
   1  chr1_142111069     AOna    T    C        1      2        2 
   1  chr1_142111069     ASom    T    C        0      0        2 
   1  chr1_142111069     HCab    T    C        0      0        2 
   1  chr1_142111069     HPrz    T    C        0      0        2 
   1  chr1_142111069     ZBoe    T    C        0      0        2 
   1  chr1_142111069     ZGre    T    C        0      0        2 
   1  chr1_142111069     ZHar    T    C        0      0        2 
   1  chr1_142111069   Sample    T    C        0      0        2 
   1  chr1_142112374     AAsi    T    C        0      0        2 
   1  chr1_142112374     AKia    T    C        0      0        2 
   1  chr1_142112374     AOna    T    C        0      0        2 
   1  chr1_142112374     ASom    T    C        0      0        2 
   1  chr1_142112374     HCab    T    C        0      0        2 
   1  chr1_142112374     HPrz    T    C        0      0        2 
   1  chr1_142112374     ZBoe    T    C      0.5      1        2 
   1  chr1_142112374     ZGre    T    C        0      0        2 
   1  chr1_142112374     ZHar    T    C        0      0        2 
   1  chr1_142112374   Sample    T    C        0      0        2 
   1  chr1_142117469     AAsi    A    G        0      0        2 
   1  chr1_142117469     AKia    A    G        0      0        2 
   1  chr1_142117469     AOna    A    G        0      0        2 
   1  chr1_142117469     ASom    A    G        0      0        2 
   1  chr1_142117469     HCab    A    G        0      0        2 
   1  chr1_142117469     HPrz    A    G        0      0        2 
   1  chr1_142117469     ZBoe    A    G      0.5      1        2 
   1  chr1_142117469     ZGre    A    G        0      0        2 
   1  chr1_142117469     ZHar    A    G        0      0        2 
   1  chr1_142117469   Sample    A    G        0      0        2 
   1  chr1_142120004     AAsi    A    G        0      0        2 
   1  chr1_142120004     AKia    A    G        1      2        2 
   1  chr1_142120004     AOna    A    G        0      0        2 
   1  chr1_142120004     ASom    A    G        0      0        2 
   1  chr1_142120004     HCab    A    G        0      0        2 
   1  chr1_142120004     HPrz    A    G        0      0        2 
   1  chr1_142120004     ZBoe    A    G        0      0        2 
   1  chr1_142120004     ZGre    A    G        0      0        2 
   1  chr1_142120004     ZHar    A    G        0      0        2 
   1  chr1_142120004   Sample    A    G        0      0        2 
   1  chr1_142124149     AAsi    C    T        0      0        2 
   1  chr1_142124149     AKia    C    T        0      0        2 
   1  chr1_142124149     AOna    C    T        0      0        2 
   1  chr1_142124149     ASom    C    T        0      0        2 
   1  chr1_142124149     HCab    C    T        0      0        2 
   1  chr1_142124149     HPrz    C    T        0      0        2 
   1  chr1_142124149     ZBoe    C    T        0      0        2 
   1  chr1_142124149     ZGre    C    T      0.5      1        2 
   1  chr1_142124149     ZHar    C    T        0      0        2 
   1  chr1_142124149   Sample    C    T        0      0        2 
   1  chr1_142126437     AAsi    T    G        0      0        2 
   1  chr1_142126437     AKia    T    G        0      0        2 
   1  chr1_142126437     AOna    T    G        0      0        2 
   1  chr1_142126437     ASom    T    G        0      0        2 
   1  chr1_142126437     HCab    T    G        0      0        2 
   1  chr1_142126437     HPrz    T    G        0      0        2 
   1  chr1_142126437     ZBoe    T    G      0.5      1        2 
   1  chr1_142126437     ZGre    T    G        0      0        2 
   1  chr1_142126437     ZHar    T    G        0      0        2 
   1  chr1_142126437   Sample    T    G        0      0        2 
   1  chr1_142130770     AAsi    G    C        0      0        2 
   1  chr1_142130770     AKia    G    C        0      0        2 
   1  chr1_142130770     AOna    G    C        0      0        2 
   1  chr1_142130770     ASom    G    C        0      0        2 
   1  chr1_142130770     HCab    G    C        1      2        2 
   1  chr1_142130770     HPrz    G    C        1      2        2 
   1  chr1_142130770     ZBoe    G    C        0      0        2 
   1  chr1_142130770     ZGre    G    C        0      0        2 
   1  chr1_142130770     ZHar    G    C        0      0        2 
   1  chr1_142130770   Sample    G    C        1      2        2 
   1  chr1_142143375     AAsi    G    C        1      2        2 
   1  chr1_142143375     AKia    G    C        0      0        2 
   1  chr1_142143375     AOna    G    C        0      0        2 
   1  chr1_142143375     ASom    G    C        1      2        2 
   1  chr1_142143375     HCab    G    C        0      0        2 
   1  chr1_142143375     HPrz    G    C        0      0        2 
   1  chr1_142143375     ZBoe    G    C        0      0        2 
   1  chr1_142143375     ZGre    G    C        0      0        2 
   1  chr1_142143375     ZHar    G    C        0      0        2 
   1  chr1_142143375   Sample    G    C        0      0        2 
   1  chr1_142148942     AAsi    G    A        0      0        2 
   1  chr1_142148942     AKia    G    A        1      2        2 
   1  chr1_142148942     AOna    G    A        1      2        2 
   1  chr1_142148942     ASom    G    A        0      0        2 
   1  chr1_142148942     HCab    G    A        0      0        2 
   1  chr1_142148942     HPrz    G    A        0      0        2 
   1  chr1_142148942     ZBoe    G    A        0      0        2 
   1  chr1_142148942     ZGre    G    A        0      0        2 
   1  chr1_142148942     ZHar    G    A        0      0        2 
   1  chr1_142148942   Sample    G    A        0      0        2 
   1  chr1_142153214     AAsi    T    C        0      0        2 
   1  chr1_142153214     AKia    T    C        0      0        2 
   1  chr1_142153214     AOna    T    C        0      0        2 
   1  chr1_142153214     ASom    T    C        0      0        2 
   1  chr1_142153214     HCab    T    C      0.5      1        2 
   1  chr1_142153214     HPrz    T    C      0.5      1        2 
   1  chr1_142153214     ZBoe    T    C        0      0        2 
   1  chr1_142153214     ZGre    T    C        0      0        2 
   1  chr1_142153214     ZHar    T    C        0      0        2 
   1  chr1_142153214   Sample    T    C        0      0        2 
   1  chr1_142165883     AAsi    C    T        0      0        2 
   1  chr1_142165883     AKia    C    T        1      2        2 
   1  chr1_142165883     AOna    C    T        1      2        2 
   1  chr1_142165883     ASom    C    T        0      0        2 
   1  chr1_142165883     HCab    C    T        0      0        2 
   1  chr1_142165883     HPrz    C    T        0      0        2 
   1  chr1_142165883     ZBoe    C    T        1      2        2 
   1  chr1_142165883     ZGre    C    T        1      2        2 
   1  chr1_142165883     ZHar    C    T        0      0        2 
   1  chr1_142165883   Sample    C    T        0      0        2 
   1  chr1_142170573     AAsi    G    C        0      0        2 
   1  chr1_142170573     AKia    G    C        0      0        2 
   1  chr1_142170573     AOna    G    C        0      0        2 
   1  chr1_142170573     ASom    G    C        0      0        2 
   1  chr1_142170573     HCab    G    C        0      0        2 
   1  chr1_142170573     HPrz    G    C        0      0        2 
   1  chr1_142170573     ZBoe    G    C      0.5      1        2 
   1  chr1_142170573     ZGre    G    C        0      0        2 
   1  chr1_142170573     ZHar    G    C        0      0        2 
   1  chr1_142170573   Sample    G    C        0      0        2 
   1  chr1_142176205     AAsi    T    C        0      0        2 
   1  chr1_142176205     AKia    T    C        1      2        2 
   1  chr1_142176205     AOna    T    C        0      0        2 
   1  chr1_142176205     ASom    T    C        0      0        2 
   1  chr1_142176205     HCab    T    C        0      0        2 
   1  chr1_142176205     HPrz    T    C        0      0        2 
   1  chr1_142176205     ZBoe    T    C        0      0        2 
   1  chr1_142176205     ZGre    T    C        0      0        2 
   1  chr1_142176205     ZHar    T    C        0      0        2 
   1  chr1_142176205   Sample    T    C        0      0        2 
   1  chr1_142179459     AAsi    C    T        0      0        2 
   1  chr1_142179459     AKia    C    T        0      0        2 
   1  chr1_142179459     AOna    C    T        0      0        2 
   1  chr1_142179459     ASom    C    T        0      0        2 
   1  chr1_142179459     HCab    C    T        0      0        2 
   1  chr1_142179459     HPrz    C    T        0      0        2 
   1  chr1_142179459     ZBoe    C    T        0      0        2 
   1  chr1_142179459     ZGre    C    T        0      0        2 
   1  chr1_142179459     ZHar    C    T        1      2        2 
   1  chr1_142179459   Sample    C    T        0      0        2 
   1  chr1_142180013     AAsi    G    C        0      0        2 
   1  chr1_142180013     AKia    G    C        0      0        2 
   1  chr1_142180013     AOna    G    C        0      0        2 
   1  chr1_142180013     ASom    G    C        0      0        2 
   1  chr1_142180013     HCab    G    C      0.5      1        2 
   1  chr1_142180013     HPrz    G    C        0      0        2 
   1  chr1_142180013     ZBoe    G    C        0      0        2 
   1  chr1_142180013     ZGre    G    C        0      0        2 
   1  chr1_142180013     ZHar    G    C        0      0        2 
   1  chr1_142180013   Sample    G    C        1      2        2 
   1  chr1_142184716     AAsi    A    G        0      0        2 
   1  chr1_142184716     AKia    A    G        0      0        2 
   1  chr1_142184716     AOna    A    G      0.5      1        2 
   1  chr1_142184716     ASom    A    G        0      0        2 
   1  chr1_142184716     HCab    A    G        0      0        2 
   1  chr1_142184716     HPrz    A    G        0      0        2 
   1  chr1_142184716     ZBoe    A    G        0      0        2 
   1  chr1_142184716     ZGre    A    G        0      0        2 
   1  chr1_142184716     ZHar    A    G        0      0        2 
   1  chr1_142184716   Sample    A    G        0      0        2 
   1  chr1_142185104     AAsi    T    C        0      0        2 
   1  chr1_142185104     AKia    T    C        0      0        2 
   1  chr1_142185104     AOna    T    C        0      0        2 
   1  chr1_142185104     ASom    T    C        1      2        2 
   1  chr1_142185104     HCab    T    C        0      0        2 
   1  chr1_142185104     HPrz    T    C        0      0        2 
   1  chr1_142185104     ZBoe    T    C        0      0        2 
   1  chr1_142185104     ZGre    T    C        0      0        2 
   1  chr1_142185104     ZHar    T    C        0      0        2 
   1  chr1_142185104   Sample    T    C        0      0        2 
   1  chr1_142186611     AAsi    G    A        0      0        2 
   1  chr1_142186611     AKia    G    A        0      0        2 
   1  chr1_142186611     AOna    G    A        0      0        2 
   1  chr1_142186611     ASom    G    A        0      0        2 
   1  chr1_142186611     HCab    G    A        0      0        2 
   1  chr1_142186611     HPrz    G    A        1      2        2 
   1  chr1_142186611     ZBoe    G    A        0      0        2 
   1  chr1_142186611     ZGre    G    A        0      0        2 
   1  chr1_142186611     ZHar    G    A        0      0        2 
   1  chr1_142186611   Sample    G    A        1      2        2 
   1  chr1_142189938     AAsi    A    C        0      0        2 
   1  chr1_142189938     AKia    A    C        0      0        2 
   1  chr1_142189938     AOna    A    C        0      0        2 
   1  chr1_142189938     ASom    A    C        0      0        2 
   1  chr1_142189938     HCab    A    C        0      0        2 
   1  chr1_142189938     HPrz    A    C        0      0        2 
   1  chr1_142189938     ZBoe    A    C        0      0        2 
   1  chr1_142189938     ZGre    A    C        0      0        2 
   1  chr1_142189938     ZHar    A    C      0.5      1        2 
   1  chr1_142189938   Sample    A    C        0      0        2 
   1  chr1_142192026     AAsi    G    C        0      0        2 
   1  chr1_142192026     AKia    G    C        0      0        2 
   1  chr1_142192026     AOna    G    C        0      0        2 
   1  chr1_142192026     ASom    G    C        0      0        2 
   1  chr1_142192026     HCab    G    C        1      2        2 
   1  chr1_142192026     HPrz    G    C        1      2        2 
   1  chr1_142192026     ZBoe    G    C        0      0        2 
   1  chr1_142192026     ZGre    G    C        0      0        2 
   1  chr1_142192026     ZHar    G    C        0      0        2 
   1  chr1_142192026   Sample    G    C        1      2        2 
   1  chr1_142193695     AAsi    A    C        1      2        2 
   1  chr1_142193695     AKia    A    C        0      0        2 
   1  chr1_142193695     AOna    A    C        0      0        2 
   1  chr1_142193695     ASom    A    C        1      2        2 
   1  chr1_142193695     HCab    A    C        0      0        2 
   1  chr1_142193695     HPrz    A    C        0      0        2 
   1  chr1_142193695     ZBoe    A    C        0      0        2 
   1  chr1_142193695     ZGre    A    C        0      0        2 
   1  chr1_142193695     ZHar    A    C        0      0        2 
   1  chr1_142193695   Sample    A    C        0      0        2 
   1  chr1_142196383     AAsi    A    C        0      0        2 
   1  chr1_142196383     AKia    A    C        0      0        2 
   1  chr1_142196383     AOna    A    C        0      0        2 
   1  chr1_142196383     ASom    A    C        0      0        2 
   1  chr1_142196383     HCab    A    C        0      0        2 
   1  chr1_142196383     HPrz    A    C        0      0        2 
   1  chr1_142196383     ZBoe    A    C        0      0        2 
   1  chr1_142196383     ZGre    A    C        0      0        2 
   1  chr1_142196383     ZHar    A    C      0.5      1        2 
   1  chr1_142196383   Sample    A    C        0      0        2 
   1  chr1_142197028     AAsi    T    C        0      0        2 
   1  chr1_142197028     AKia    T    C        0      0        2 
   1  chr1_142197028     AOna    T    C        0      0        2 
   1  chr1_142197028     ASom    T    C        0      0        2 
   1  chr1_142197028     HCab    T    C        1      2        2 
   1  chr1_142197028     HPrz    T    C      0.5      1        2 
   1  chr1_142197028     ZBoe    T    C        0      0        2 
   1  chr1_142197028     ZGre    T    C        0      0        2 
   1  chr1_142197028     ZHar    T    C        0      0        2 
   1  chr1_142197028   Sample    T    C        1      2        2 
   1  chr1_142199423     AAsi    A    G        0      0        2 
   1  chr1_142199423     AKia    A    G        0      0        2 
   1  chr1_142199423     AOna    A    G      0.5      1        2 
   1  chr1_142199423     ASom    A    G        0      0        2 
   1  chr1_142199423     HCab    A    G        0      0        2 
   1  chr1_142199423     HPrz    A    G        0      0        2 
   1  chr1_142199423     ZBoe    A    G        0      0        2 
   1  chr1_142199423     ZGre    A    G        0      0        2 
   1  chr1_142199423     ZHar    A    G        0      0        2 
   1  chr1_142199423   Sample    A    G        0      0        2 
   1  chr1_142210693     AAsi    C    G        0      0        2 
   1  chr1_142210693     AKia    C    G        0      0        2 
   1  chr1_142210693     AOna    C    G        0      0        2 
   1  chr1_142210693     ASom    C    G        0      0        2 
   1  chr1_142210693     HCab    C    G        1      2        2 
   1  chr1_142210693     HPrz    C    G        0      0        2 
   1  chr1_142210693     ZBoe    C    G        0      0        2 
   1  chr1_142210693     ZGre    C    G        0      0        2 
   1  chr1_142210693     ZHar    C    G        0      0        2 
   1  chr1_142210693   Sample    C    G        1      2        2 
   1  chr1_142211543     AAsi    A    C        0      0        2 
   1  chr1_142211543     AKia    A    C      0.5      1        2 
   1  chr1_142211543     AOna    A    C        0      0        2 
   1  chr1_142211543     ASom    A    C        0      0        2 
   1  chr1_142211543     HCab    A    C        0      0        2 
   1  chr1_142211543     HPrz    A    C        0      0        2 
   1  chr1_142211543     ZBoe    A    C        0      0        2 
   1  chr1_142211543     ZGre    A    C        0      0        2 
   1  chr1_142211543     ZHar    A    C        0      0        2 
   1  chr1_142211543   Sample    A    C        0      0        2 
   1  chr1_142215830     AAsi    G    A        0      0        2 
   1  chr1_142215830     AKia    G    A        0      0        2 
   1  chr1_142215830     AOna    G    A        0      0        2 
   1  chr1_142215830     ASom    G    A        0      0        2 
   1  chr1_142215830     HCab    G    A        1      2        2 
   1  chr1_142215830     HPrz    G    A        1      2        2 
   1  chr1_142215830     ZBoe    G    A        0      0        2 
   1  chr1_142215830     ZGre    G    A        0      0        2 
   1  chr1_142215830     ZHar    G    A        0      0        2 
   1  chr1_142215830   Sample    G    A        1      2        2 
   1  chr1_142219738     AAsi    G    A        0      0        2 
   1  chr1_142219738     AKia    G    A        0      0        2 
   1  chr1_142219738     AOna    G    A        0      0        2 
   1  chr1_142219738     ASom    G    A        0      0        2 
   1  chr1_142219738     HCab    G    A        1      2        2 
   1  chr1_142219738     HPrz    G    A        1      2        2 
   1  chr1_142219738     ZBoe    G    A        0      0        2 
   1  chr1_142219738     ZGre    G    A        0      0        2 
   1  chr1_142219738     ZHar    G    A        0      0        2 
   1  chr1_142219738   Sample    G    A        1      2        2 
   1  chr1_142227211     AAsi    A    G        0      0        2 
   1  chr1_142227211     AKia    A    G        0      0        2 
   1  chr1_142227211     AOna    A    G        0      0        2 
   1  chr1_142227211     ASom    A    G        0      0        2 
   1  chr1_142227211     HCab    A    G      0.5      1        2 
   1  chr1_142227211     HPrz    A    G        0      0        2 
   1  chr1_142227211     ZBoe    A    G        0      0        2 
   1  chr1_142227211     ZGre    A    G        0      0        2 
   1  chr1_142227211     ZHar    A    G        0      0        2 
   1  chr1_142227211   Sample    A    G        0      0        2 
   1  chr1_142228630     AAsi    T    C        0      0        2 
   1  chr1_142228630     AKia    T    C        0      0        2 
   1  chr1_142228630     AOna    T    C        0      0        2 
   1  chr1_142228630     ASom    T    C        0      0        2 
   1  chr1_142228630     HCab    T    C        0      0        2 
   1  chr1_142228630     HPrz    T    C        0      0        2 
   1  chr1_142228630     ZBoe    T    C        0      0        2 
   1  chr1_142228630     ZGre    T    C      0.5      1        2 
   1  chr1_142228630     ZHar    T    C        0      0        2 
   1  chr1_142228630   Sample    T    C        0      0        2 
   1  chr1_142228978     AAsi    C    T        0      0        2 
   1  chr1_142228978     AKia    C    T        0      0        2 
   1  chr1_142228978     AOna    C    T        0      0        2 
   1  chr1_142228978     ASom    C    T        0      0        2 
   1  chr1_142228978     HCab    C    T        0      0        2 
   1  chr1_142228978     HPrz    C    T      0.5      1        2 
   1  chr1_142228978     ZBoe    C    T        0      0        2 
   1  chr1_142228978     ZGre    C    T        0      0        2 
   1  chr1_142228978     ZHar    C    T        0      0        2 
   1  chr1_142228978   Sample    C    T        0      0        2 
   1  chr1_142237348     AAsi    C    T        0      0        2 
   1  chr1_142237348     AKia    C    T      0.5      1        2 
   1  chr1_142237348     AOna    C    T        0      0        2 
   1  chr1_142237348     ASom    C    T        0      0        2 
   1  chr1_142237348     HCab    C    T        0      0        2 
   1  chr1_142237348     HPrz    C    T        0      0        2 
   1  chr1_142237348     ZBoe    C    T        0      0        2 
   1  chr1_142237348     ZGre    C    T        0      0        2 
   1  chr1_142237348     ZHar    C    T        0      0        2 
   1  chr1_142237348   Sample    C    T        0      0        2 
   1  chr1_142248066     AAsi    G    A        0      0        2 
   1  chr1_142248066     AKia    G    A        0      0        2 
   1  chr1_142248066     AOna    G    A        0      0        2 
   1  chr1_142248066     ASom    G    A        0      0        2 
   1  chr1_142248066     HCab    G    A      0.5      1        2 
   1  chr1_142248066     HPrz    G    A        1      2        2 
   1  chr1_142248066     ZBoe    G    A        0      0        2 
   1  chr1_142248066     ZGre    G    A        0      0        2 
   1  chr1_142248066     ZHar    G    A        0      0        2 
   1  chr1_142248066   Sample    G    A        0      0        2 
   1  chr1_142248280     AAsi    C    T        0      0        2 
   1  chr1_142248280     AKia    C    T        0      0        2 
   1  chr1_142248280     AOna    C    T        0      0        2 
   1  chr1_142248280     ASom    C    T        0      0        2 
   1  chr1_142248280     HCab    C    T        0      0        2 
   1  chr1_142248280     HPrz    C    T        0      0        2 
   1  chr1_142248280     ZBoe    C    T        1      2        2 
   1  chr1_142248280     ZGre    C    T        1      2        2 
   1  chr1_142248280     ZHar    C    T        1      2        2 
   1  chr1_142248280   Sample    C    T        0      0        2 
   1  chr1_142257194     AAsi    C    T        0      0        2 
   1  chr1_142257194     AKia    C    T        0      0        2 
   1  chr1_142257194     AOna    C    T        0      0        2 
   1  chr1_142257194     ASom    C    T        0      0        2 
   1  chr1_142257194     HCab    C    T        0      0        2 
   1  chr1_142257194     HPrz    C    T        0      0        2 
   1  chr1_142257194     ZBoe    C    T      0.5      1        2 
   1  chr1_142257194     ZGre    C    T        0      0        2 
   1  chr1_142257194     ZHar    C    T        0      0        2 
   1  chr1_142257194   Sample    C    T        0      0        2 
   1  chr1_142261429     AAsi    C    T        1      2        2 
   1  chr1_142261429     AKia    C    T      0.5      1        2 
   1  chr1_142261429     AOna    C    T        1      2        2 
   1  chr1_142261429     ASom    C    T        1      2        2 
   1  chr1_142261429     HCab    C    T        0      0        2 
   1  chr1_142261429     HPrz    C    T        0      0        2 
   1  chr1_142261429     ZBoe    C    T        0      0        2 
   1  chr1_142261429     ZGre    C    T        0      0        2 
   1  chr1_142261429     ZHar    C    T        0      0        2 
   1  chr1_142261429   Sample    C    T        0      0        2 
   1  chr1_142263621     AAsi    T    A        0      0        2 
   1  chr1_142263621     AKia    T    A        0      0        2 
   1  chr1_142263621     AOna    T    A      0.5      1        2 
   1  chr1_142263621     ASom    T    A        0      0        2 
   1  chr1_142263621     HCab    T    A        0      0        2 
   1  chr1_142263621     HPrz    T    A        0      0        2 
   1  chr1_142263621     ZBoe    T    A        0      0        2 
   1  chr1_142263621     ZGre    T    A        0      0        2 
   1  chr1_142263621     ZHar    T    A        0      0        2 
   1  chr1_142263621   Sample    T    A        0      0        2 
   1  chr1_142269258     AAsi    G    A        0      0        2 
   1  chr1_142269258     AKia    G    A        0      0        2 
   1  chr1_142269258     AOna    G    A      0.5      1        2 
   1  chr1_142269258     ASom    G    A        0      0        2 
   1  chr1_142269258     HCab    G    A        0      0        2 
   1  chr1_142269258     HPrz    G    A        0      0        2 
   1  chr1_142269258     ZBoe    G    A        0      0        2 
   1  chr1_142269258     ZGre    G    A        0      0        2 
   1  chr1_142269258     ZHar    G    A        0      0        2 
   1  chr1_142269258   Sample    G    A        0      0        2 
   1  chr1_142270179     AAsi    C    T        0      0        2 
   1  chr1_142270179     AKia    C    T        0      0        2 
   1  chr1_142270179     AOna    C    T        0      0        2 
   1  chr1_142270179     ASom    C    T        0      0        2 
   1  chr1_142270179     HCab    C    T        1      2        2 
   1  chr1_142270179     HPrz    C    T        1      2        2 
   1  chr1_142270179     ZBoe    C    T        0      0        2 
   1  chr1_142270179     ZGre    C    T        0      0        2 
   1  chr1_142270179     ZHar    C    T        0      0        2 
   1  chr1_142270179   Sample    C    T        1      2        2 
   1  chr1_142274183     AAsi    T    C        0      0        2 
   1  chr1_142274183     AKia    T    C        0      0        2 
   1  chr1_142274183     AOna    T    C        0      0        2 
   1  chr1_142274183     ASom    T    C        0      0        2 
   1  chr1_142274183     HCab    T    C        0      0        2 
   1  chr1_142274183     HPrz    T    C        0      0        2 
   1  chr1_142274183     ZBoe    T    C        0      0        2 
   1  chr1_142274183     ZGre    T    C        0      0        2 
   1  chr1_142274183     ZHar    T    C        1      2        2 
   1  chr1_142274183   Sample    T    C        0      0        2 
   1  chr1_142274283     AAsi    A    G        0      0        2 
   1  chr1_142274283     AKia    A    G      0.5      1        2 
   1  chr1_142274283     AOna    A    G      0.5      1        2 
   1  chr1_142274283     ASom    A    G        0      0        2 
   1  chr1_142274283     HCab    A    G        0      0        2 
   1  chr1_142274283     HPrz    A    G        0      0        2 
   1  chr1_142274283     ZBoe    A    G        0      0        2 
   1  chr1_142274283     ZGre    A    G        0      0        2 
   1  chr1_142274283     ZHar    A    G        0      0        2 
   1  chr1_142274283   Sample    A    G        0      0        2 
   1  chr1_142275065     AAsi    G    T        0      0        2 
   1  chr1_142275065     AKia    G    T        0      0        2 
   1  chr1_142275065     AOna    G    T        0      0        2 
   1  chr1_142275065     ASom    G    T        0      0        2 
   1  chr1_142275065     HCab    G    T      0.5      1        2 
   1  chr1_142275065     HPrz    G    T        0      0        2 
   1  chr1_142275065     ZBoe    G    T        0      0        2 
   1  chr1_142275065     ZGre    G    T        0      0        2 
   1  chr1_142275065     ZHar    G    T        0      0        2 
   1  chr1_142275065   Sample    G    T        0      0        2 
   1  chr1_142278998     AAsi    A    G        0      0        2 
   1  chr1_142278998     AKia    A    G        0      0        2 
   1  chr1_142278998     AOna    A    G        0      0        2 
   1  chr1_142278998     ASom    A    G        0      0        2 
   1  chr1_142278998     HCab    A    G        0      0        2 
   1  chr1_142278998     HPrz    A    G        0      0        2 
   1  chr1_142278998     ZBoe    A    G        0      0        2 
   1  chr1_142278998     ZGre    A    G      0.5      1        2 
   1  chr1_142278998     ZHar    A    G        0      0        2 
   1  chr1_142278998   Sample    A    G        0      0        2 
   1  chr1_142280956     AAsi    C    T        0      0        2 
   1  chr1_142280956     AKia    C    T        0      0        2 
   1  chr1_142280956     AOna    C    T        0      0        2 
   1  chr1_142280956     ASom    C    T        0      0        2 
   1  chr1_142280956     HCab    C    T        1      2        2 
   1  chr1_142280956     HPrz    C    T        1      2        2 
   1  chr1_142280956     ZBoe    C    T        0      0        2 
   1  chr1_142280956     ZGre    C    T        0      0        2 
   1  chr1_142280956     ZHar    C    T        0      0        2 
   1  chr1_142280956   Sample    C    T        1      2        2 
   1  chr1_142281107     AAsi    A    T        0      0        2 
   1  chr1_142281107     AKia    A    T        0      0        2 
   1  chr1_142281107     AOna    A    T        0      0        2 
   1  chr1_142281107     ASom    A    T        1      2        2 
   1  chr1_142281107     HCab    A    T        0      0        2 
   1  chr1_142281107     HPrz    A    T        0      0        2 
   1  chr1_142281107     ZBoe    A    T        0      0        2 
   1  chr1_142281107     ZGre    A    T        0      0        2 
   1  chr1_142281107     ZHar    A    T        0      0        2 
   1  chr1_142281107   Sample    A    T        0      0        2 
   1  chr1_142283236     AAsi    T    A        0      0        2 
   1  chr1_142283236     AKia    T    A        0      0        2 
   1  chr1_142283236     AOna    T    A        0      0        2 
   1  chr1_142283236     ASom    T    A        0      0        2 
   1  chr1_142283236     HCab    T    A        1      2        2 
   1  chr1_142283236     HPrz    T    A        0      0        2 
   1  chr1_142283236     ZBoe    T    A        0      0        2 
   1  chr1_142283236     ZGre    T    A        0      0        2 
   1  chr1_142283236     ZHar    T    A        0      0        2 
   1  chr1_142283236   Sample    T    A        0      0        2 
   1  chr1_142292358     AAsi    A    G        1      2        2 
   1  chr1_142292358     AKia    A    G        0      0        2 
   1  chr1_142292358     AOna    A    G        0      0        2 
   1  chr1_142292358     ASom    A    G        1      2        2 
   1  chr1_142292358     HCab    A    G        0      0        2 
   1  chr1_142292358     HPrz    A    G        0      0        2 
   1  chr1_142292358     ZBoe    A    G        1      2        2 
   1  chr1_142292358     ZGre    A    G        1      2        2 
   1  chr1_142292358     ZHar    A    G        1      2        2 
   1  chr1_142292358   Sample    A    G        0      0        2 
   1  chr1_142300586     AAsi    T    A        0      0        2 
   1  chr1_142300586     AKia    T    A        0      0        2 
   1  chr1_142300586     AOna    T    A        0      0        2 
   1  chr1_142300586     ASom    T    A        0      0        2 
   1  chr1_142300586     HCab    T    A        0      0        2 
   1  chr1_142300586     HPrz    T    A        0      0        2 
   1  chr1_142300586     ZBoe    T    A        1      2        2 
   1  chr1_142300586     ZGre    T    A        1      2        2 
   1  chr1_142300586     ZHar    T    A        1      2        2 
   1  chr1_142300586   Sample    T    A        0      0        2 
   1  chr1_142305272     AAsi    G    C        0      0        2 
   1  chr1_142305272     AKia    G    C        0      0        2 
   1  chr1_142305272     AOna    G    C        0      0        2 
   1  chr1_142305272     ASom    G    C        0      0        2 
   1  chr1_142305272     HCab    G    C        0      0        2 
   1  chr1_142305272     HPrz    G    C        1      2        2 
   1  chr1_142305272     ZBoe    G    C        0      0        2 
   1  chr1_142305272     ZGre    G    C        0      0        2 
   1  chr1_142305272     ZHar    G    C        0      0        2 
   1  chr1_142305272   Sample    G    C        0      0        2 
   1  chr1_142316389     AAsi    T    C        0      0        2 
   1  chr1_142316389     AKia    T    C        1      2        2 
   1  chr1_142316389     AOna    T    C      0.5      1        2 
   1  chr1_142316389     ASom    T    C        0      0        2 
   1  chr1_142316389     HCab    T    C        0      0        2 
   1  chr1_142316389     HPrz    T    C        0      0        2 
   1  chr1_142316389     ZBoe    T    C        0      0        2 
   1  chr1_142316389     ZGre    T    C        0      0        2 
   1  chr1_142316389     ZHar    T    C        0      0        2 
   1  chr1_142316389   Sample    T    C        0      0        2 
   1  chr1_142319768     AAsi    G    A        0      0        2 
   1  chr1_142319768     AKia    G    A        0      0        2 
   1  chr1_142319768     AOna    G    A        0      0        2 
   1  chr1_142319768     ASom    G    A        0      0        2 
   1  chr1_142319768     HCab    G    A        1      2        2 
   1  chr1_142319768     HPrz    G    A        1      2        2 
   1  chr1_142319768     ZBoe    G    A        0      0        2 
   1  chr1_142319768     ZGre    G    A        0      0        2 
   1  chr1_142319768     ZHar    G    A        0      0        2 
   1  chr1_142319768   Sample    G    A        1      2        2 
   1  chr1_142325273     AAsi    C    T        0      0        2 
   1  chr1_142325273     AKia    C    T        0      0        2 
   1  chr1_142325273     AOna    C    T        0      0        2 
   1  chr1_142325273     ASom    C    T        0      0        2 
   1  chr1_142325273     HCab    C    T        1      2        2 
   1  chr1_142325273     HPrz    C    T        1      2        2 
   1  chr1_142325273     ZBoe    C    T        0      0        2 
   1  chr1_142325273     ZGre    C    T        0      0        2 
   1  chr1_142325273     ZHar    C    T        0      0        2 
   1  chr1_142325273   Sample    C    T        1      2        2 
   1  chr1_142329477     AAsi    G    T        0      0        2 
   1  chr1_142329477     AKia    G    T        1      2        2 
   1  chr1_142329477     AOna    G    T        1      2        2 
   1  chr1_142329477     ASom    G    T        0      0        2 
   1  chr1_142329477     HCab    G    T        0      0        2 
   1  chr1_142329477     HPrz    G    T        0      0        2 
   1  chr1_142329477     ZBoe    G    T        0      0        2 
   1  chr1_142329477     ZGre    G    T        0      0        2 
   1  chr1_142329477     ZHar    G    T        0      0        2 
   1  chr1_142329477   Sample    G    T        0      0        2 
   1  chr1_142333961     AAsi    A    G        1      2        2 
   1  chr1_142333961     AKia    A    G        0      0        2 
   1  chr1_142333961     AOna    A    G        0      0        2 
   1  chr1_142333961     ASom    A    G        1      2        2 
   1  chr1_142333961     HCab    A    G        0      0        2 
   1  chr1_142333961     HPrz    A    G        0      0        2 
   1  chr1_142333961     ZBoe    A    G        0      0        2 
   1  chr1_142333961     ZGre    A    G        0      0        2 
   1  chr1_142333961     ZHar    A    G        0      0        2 
   1  chr1_142333961   Sample    A    G        0      0        2 
   1  chr1_142336407     AAsi    T    C        0      0        2 
   1  chr1_142336407     AKia    T    C        1      2        2 
   1  chr1_142336407     AOna    T    C        1      2        2 
   1  chr1_142336407     ASom    T    C        0      0        2 
   1  chr1_142336407     HCab    T    C        0      0        2 
   1  chr1_142336407     HPrz    T    C        0      0        2 
   1  chr1_142336407     ZBoe    T    C        0      0        2 
   1  chr1_142336407     ZGre    T    C        0      0        2 
   1  chr1_142336407     ZHar    T    C        0      0        2 
   1  chr1_142336407   Sample    T    C        0      0        2 
   1  chr1_142337114     AAsi    T    A        0      0        2 
   1  chr1_142337114     AKia    T    A        1      2        2 
   1  chr1_142337114     AOna    T    A        1      2        2 
   1  chr1_142337114     ASom    T    A        0      0        2 
   1  chr1_142337114     HCab    T    A        0      0        2 
   1  chr1_142337114     HPrz    T    A        0      0        2 
   1  chr1_142337114     ZBoe    T    A        0      0        2 
   1  chr1_142337114     ZGre    T    A        0      0        2 
   1  chr1_142337114     ZHar    T    A        0      0        2 
   1  chr1_142337114   Sample    T    A        0      0        2 
   1  chr1_142339407     AAsi    C    A      0.5      1        2 
   1  chr1_142339407     AKia    C    A        0      0        2 
   1  chr1_142339407     AOna    C    A        0      0        2 
   1  chr1_142339407     ASom    C    A        0      0        2 
   1  chr1_142339407     HCab    C    A        0      0        2 
   1  chr1_142339407     HPrz    C    A        0      0        2 
   1  chr1_142339407     ZBoe    C    A        0      0        2 
   1  chr1_142339407     ZGre    C    A        0      0        2 
   1  chr1_142339407     ZHar    C    A        0      0        2 
   1  chr1_142339407   Sample    C    A        0      0        2 
   1  chr1_142350635     AAsi    C    T        0      0        2 
   1  chr1_142350635     AKia    C    T        0      0        2 
   1  chr1_142350635     AOna    C    T        0      0        2 
   1  chr1_142350635     ASom    C    T        0      0        2 
   1  chr1_142350635     HCab    C    T        1      2        2 
   1  chr1_142350635     HPrz    C    T        1      2        2 
   1  chr1_142350635     ZBoe    C    T        0      0        2 
   1  chr1_142350635     ZGre    C    T        0      0        2 
   1  chr1_142350635     ZHar    C    T        0      0        2 
   1  chr1_142350635   Sample    C    T        1      2        2 
   1  chr1_142356549     AAsi    A    T        0      0        2 
   1  chr1_142356549     AKia    A    T        1      2        2 
   1  chr1_142356549     AOna    A    T        1      2        2 
   1  chr1_142356549     ASom    A    T        0      0        2 
   1  chr1_142356549     HCab    A    T        0      0        2 
   1  chr1_142356549     HPrz    A    T        0      0        2 
   1  chr1_142356549     ZBoe    A    T        0      0        2 
   1  chr1_142356549     ZGre    A    T        0      0        2 
   1  chr1_142356549     ZHar    A    T        0      0        2 
   1  chr1_142356549   Sample    A    T        0      0        2 
   1  chr1_142359525     AAsi    G    A        0      0        2 
   1  chr1_142359525     AKia    G    A        0      0        2 
   1  chr1_142359525     AOna    G    A        0      0        2 
   1  chr1_142359525     ASom    G    A        0      0        2 
   1  chr1_142359525     HCab    G    A        1      2        2 
   1  chr1_142359525     HPrz    G    A        1      2        2 
   1  chr1_142359525     ZBoe    G    A        0      0        2 
   1  chr1_142359525     ZGre    G    A        0      0        2 
   1  chr1_142359525     ZHar    G    A        0      0        2 
   1  chr1_142359525   Sample    G    A        1      2        2 
   1  chr1_142360983     AAsi    T    C        0      0        2 
   1  chr1_142360983     AKia    T    C        0      0        2 
   1  chr1_142360983     AOna    T    C        0      0        2 
   1  chr1_142360983     ASom    T    C        0      0        2 
   1  chr1_142360983     HCab    T    C        0      0        2 
   1  chr1_142360983     HPrz    T    C        0      0        2 
   1  chr1_142360983     ZBoe    T    C        0      0        2 
   1  chr1_142360983     ZGre    T    C      0.5      1        2 
   1  chr1_142360983     ZHar    T    C        0      0        2 
   1  chr1_142360983   Sample    T    C        0      0        2 
   1  chr1_142361462     AAsi    C    A        0      0        2 
   1  chr1_142361462     AKia    C    A        1      2        2 
   1  chr1_142361462     AOna    C    A        1      2        2 
   1  chr1_142361462     ASom    C    A        0      0        2 
   1  chr1_142361462     HCab    C    A        0      0        2 
   1  chr1_142361462     HPrz    C    A        0      0        2 
   1  chr1_142361462     ZBoe    C    A        0      0        2 
   1  chr1_142361462     ZGre    C    A        0      0        2 
   1  chr1_142361462     ZHar    C    A        0      0        2 
   1  chr1_142361462   Sample    C    A        0      0        2 
   1  chr1_142361585     AAsi    G    T        0      0        2 
   1  chr1_142361585     AKia    G    T        0      0        2 
   1  chr1_142361585     AOna    G    T        0      0        2 
   1  chr1_142361585     ASom    G    T        0      0        2 
   1  chr1_142361585     HCab    G    T        0      0        2 
   1  chr1_142361585     HPrz    G    T        0      0        2 
   1  chr1_142361585     ZBoe    G    T      0.5      1        2 
   1  chr1_142361585     ZGre    G    T        0      0        2 
   1  chr1_142361585     ZHar    G    T        0      0        2 
   1  chr1_142361585   Sample    G    T        0      0        2 
   1  chr1_142362531     AAsi    G    A        0      0        2 
   1  chr1_142362531     AKia    G    A      0.5      1        2 
   1  chr1_142362531     AOna    G    A        0      0        2 
   1  chr1_142362531     ASom    G    A        0      0        2 
   1  chr1_142362531     HCab    G    A        0      0        2 
   1  chr1_142362531     HPrz    G    A        0      0        2 
   1  chr1_142362531     ZBoe    G    A        0      0        2 
   1  chr1_142362531     ZGre    G    A        0      0        2 
   1  chr1_142362531     ZHar    G    A        0      0        2 
   1  chr1_142362531   Sample    G    A        0      0        2 
   1  chr1_142365726     AAsi    T    C        0      0        2 
   1  chr1_142365726     AKia    T    C        0      0        2 
   1  chr1_142365726     AOna    T    C        0      0        2 
   1  chr1_142365726     ASom    T    C        0      0        2 
   1  chr1_142365726     HCab    T    C        0      0        2 
   1  chr1_142365726     HPrz    T    C        0      0        2 
   1  chr1_142365726     ZBoe    T    C        0      0        2 
   1  chr1_142365726     ZGre    T    C        0      0        2 
   1  chr1_142365726     ZHar    T    C        1      2        2 
   1  chr1_142365726   Sample    T    C        0      0        2 
   1  chr1_142378893     AAsi    T    C        0      0        2 
   1  chr1_142378893     AKia    T    C        0      0        2 
   1  chr1_142378893     AOna    T    C        0      0        2 
   1  chr1_142378893     ASom    T    C        0      0        2 
   1  chr1_142378893     HCab    T    C        0      0        2 
   1  chr1_142378893     HPrz    T    C        0      0        2 
   1  chr1_142378893     ZBoe    T    C      0.5      1        2 
   1  chr1_142378893     ZGre    T    C        0      0        2 
   1  chr1_142378893     ZHar    T    C        0      0        2 
   1  chr1_142378893   Sample    T    C        0      0        2 
   1  chr1_142389022     AAsi    C    T        0      0        2 
   1  chr1_142389022     AKia    C    T        0      0        2 
   1  chr1_142389022     AOna    C    T        0      0        2 
   1  chr1_142389022     ASom    C    T        0      0        2 
   1  chr1_142389022     HCab    C    T        0      0        2 
   1  chr1_142389022     HPrz    C    T        0      0        2 
   1  chr1_142389022     ZBoe    C    T      0.5      1        2 
   1  chr1_142389022     ZGre    C    T        0      0        2 
   1  chr1_142389022     ZHar    C    T        0      0        2 
   1  chr1_142389022   Sample    C    T        0      0        2 
   1  chr1_142394540     AAsi    T    C        1      2        2 
   1  chr1_142394540     AKia    T    C        0      0        2 
   1  chr1_142394540     AOna    T    C        0      0        2 
   1  chr1_142394540     ASom    T    C        0      0        2 
   1  chr1_142394540     HCab    T    C        0      0        2 
   1  chr1_142394540     HPrz    T    C        0      0        2 
   1  chr1_142394540     ZBoe    T    C        0      0        2 
   1  chr1_142394540     ZGre    T    C        0      0        2 
   1  chr1_142394540     ZHar    T    C        0      0        2 
   1  chr1_142394540   Sample    T    C        0      0        2 
   1  chr1_142405407     AAsi    T    C      0.5      1        2 
   1  chr1_142405407     AKia    T    C        0      0        2 
   1  chr1_142405407     AOna    T    C        0      0        2 
   1  chr1_142405407     ASom    T    C        0      0        2 
   1  chr1_142405407     HCab    T    C        0      0        2 
   1  chr1_142405407     HPrz    T    C        0      0        2 
   1  chr1_142405407     ZBoe    T    C        0      0        2 
   1  chr1_142405407     ZGre    T    C        0      0        2 
   1  chr1_142405407     ZHar    T    C        0      0        2 
   1  chr1_142405407   Sample    T    C        0      0        2 
   1  chr1_142411308     AAsi    A    T        0      0        2 
   1  chr1_142411308     AKia    A    T        0      0        2 
   1  chr1_142411308     AOna    A    T        0      0        2 
   1  chr1_142411308     ASom    A    T        0      0        2 
   1  chr1_142411308     HCab    A    T        0      0        2 
   1  chr1_142411308     HPrz    A    T        0      0        2 
   1  chr1_142411308     ZBoe    A    T        0      0        2 
   1  chr1_142411308     ZGre    A    T        1      2        2 
   1  chr1_142411308     ZHar    A    T        0      0        2 
   1  chr1_142411308   Sample    A    T        0      0        2 
   1  chr1_142414124     AAsi    G    A        0      0        2 
   1  chr1_142414124     AKia    G    A        0      0        2 
   1  chr1_142414124     AOna    G    A        0      0        2 
   1  chr1_142414124     ASom    G    A        0      0        2 
   1  chr1_142414124     HCab    G    A        0      0        2 
   1  chr1_142414124     HPrz    G    A        0      0        2 
   1  chr1_142414124     ZBoe    G    A        0      0        2 
   1  chr1_142414124     ZGre    G    A        0      0        2 
   1  chr1_142414124     ZHar    G    A      0.5      1        2 
   1  chr1_142414124   Sample    G    A        0      0        2 
   1  chr1_142414791     AAsi    G    A        0      0        2 
   1  chr1_142414791     AKia    G    A        0      0        2 
   1  chr1_142414791     AOna    G    A      0.5      1        2 
   1  chr1_142414791     ASom    G    A        0      0        2 
   1  chr1_142414791     HCab    G    A        0      0        2 
   1  chr1_142414791     HPrz    G    A        0      0        2 
   1  chr1_142414791     ZBoe    G    A        0      0        2 
   1  chr1_142414791     ZGre    G    A        0      0        2 
   1  chr1_142414791     ZHar    G    A        0      0        2 
   1  chr1_142414791   Sample    G    A        0      0        2 
   1  chr1_142426578     AAsi    C    G        0      0        2 
   1  chr1_142426578     AKia    C    G        0      0        2 
   1  chr1_142426578     AOna    C    G        0      0        2 
   1  chr1_142426578     ASom    C    G        0      0        2 
   1  chr1_142426578     HCab    C    G        0      0        2 
   1  chr1_142426578     HPrz    C    G        0      0        2 
   1  chr1_142426578     ZBoe    C    G        0      0        2 
   1  chr1_142426578     ZGre    C    G        0      0        2 
   1  chr1_142426578     ZHar    C    G        1      2        2 
   1  chr1_142426578   Sample    C    G        0      0        2 
   1  chr1_142440211     AAsi    G    C        0      0        2 
   1  chr1_142440211     AKia    G    C        0      0        2 
   1  chr1_142440211     AOna    G    C        0      0        2 
   1  chr1_142440211     ASom    G    C        0      0        2 
   1  chr1_142440211     HCab    G    C        0      0        2 
   1  chr1_142440211     HPrz    G    C        0      0        2 
   1  chr1_142440211     ZBoe    G    C        0      0        2 
   1  chr1_142440211     ZGre    G    C        0      0        2 
   1  chr1_142440211     ZHar    G    C        1      2        2 
   1  chr1_142440211   Sample    G    C        0      0        2 
   1  chr1_142451488     AAsi    A    G        0      0        2 
   1  chr1_142451488     AKia    A    G        0      0        2 
   1  chr1_142451488     AOna    A    G        0      0        2 
   1  chr1_142451488     ASom    A    G        0      0        2 
   1  chr1_142451488     HCab    A    G        1      2        2 
   1  chr1_142451488     HPrz    A    G        1      2        2 
   1  chr1_142451488     ZBoe    A    G        0      0        2 
   1  chr1_142451488     ZGre    A    G        0      0        2 
   1  chr1_142451488     ZHar    A    G        0      0        2 
   1  chr1_142451488   Sample    A    G        1      2        2 
   1  chr1_142455314     AAsi    T    C        0      0        2 
   1  chr1_142455314     AKia    T    C      0.5      1        2 
   1  chr1_142455314     AOna    T    C        0      0        2 
   1  chr1_142455314     ASom    T    C        0      0        2 
   1  chr1_142455314     HCab    T    C        0      0        2 
   1  chr1_142455314     HPrz    T    C        0      0        2 
   1  chr1_142455314     ZBoe    T    C        0      0        2 
   1  chr1_142455314     ZGre    T    C        0      0        2 
   1  chr1_142455314     ZHar    T    C        0      0        2 
   1  chr1_142455314   Sample    T    C        0      0        2 
   1  chr1_142467442     AAsi    A    G        0      0        2 
   1  chr1_142467442     AKia    A    G        0      0        2 
   1  chr1_142467442     AOna    A    G        0      0        2 
   1  chr1_142467442     ASom    A    G        0      0        2 
   1  chr1_142467442     HCab    A    G        1      2        2 
   1  chr1_142467442     HPrz    A    G        1      2        2 
   1  chr1_142467442     ZBoe    A    G        0      0        2 
   1  chr1_142467442     ZGre    A    G        0      0        2 
   1  chr1_142467442     ZHar    A    G        0      0        2 
   1  chr1_142467442   Sample    A    G        1      2        2 
   1  chr1_142473570     AAsi    A    C        0      0        2 
   1  chr1_142473570     AKia    A    C        0      0        2 
   1  chr1_142473570     AOna    A    C        0      0        2 
   1  chr1_142473570     ASom    A    C        0      0        2 
   1  chr1_142473570     HCab    A    C        0      0        2 
   1  chr1_142473570     HPrz    A    C        1      2        2 
   1  chr1_142473570     ZBoe    A    C        0      0        2 
   1  chr1_142473570     ZGre    A    C        0      0        2 
   1  chr1_142473570     ZHar    A    C        0      0        2 
   1  chr1_142473570   Sample    A    C        1      2        2 
   1  chr1_142477983     AAsi    C    T        0      0        2 
   1  chr1_142477983     AKia    C    T        0      0        2 
   1  chr1_142477983     AOna    C    T        0      0        2 
   1  chr1_142477983     ASom    C    T        0      0        2 
   1  chr1_142477983     HCab    C    T        1      2        2 
   1  chr1_142477983     HPrz    C    T        1      2        2 
   1  chr1_142477983     ZBoe    C    T        0      0        2 
   1  chr1_142477983     ZGre    C    T        0      0        2 
   1  chr1_142477983     ZHar    C    T        0      0        2 
   1  chr1_142477983   Sample    C    T        1      2        2 
   1  chr1_142480614     AAsi    T    C        0      0        2 
   1  chr1_142480614     AKia    T    C        0      0        2 
   1  chr1_142480614     AOna    T    C        0      0        2 
   1  chr1_142480614     ASom    T    C        0      0        2 
   1  chr1_142480614     HCab    T    C        1      2        2 
   1  chr1_142480614     HPrz    T    C        1      2        2 
   1  chr1_142480614     ZBoe    T    C      0.5      1        2 
   1  chr1_142480614     ZGre    T    C        0      0        2 
   1  chr1_142480614     ZHar    T    C        0      0        2 
   1  chr1_142480614   Sample    T    C        1      2        2 
   1  chr1_142486228     AAsi    C    G        0      0        2 
   1  chr1_142486228     AKia    C    G        0      0        2 
   1  chr1_142486228     AOna    C    G        0      0        2 
   1  chr1_142486228     ASom    C    G        0      0        2 
   1  chr1_142486228     HCab    C    G        1      2        2 
   1  chr1_142486228     HPrz    C    G        1      2        2 
   1  chr1_142486228     ZBoe    C    G        0      0        2 
   1  chr1_142486228     ZGre    C    G        0      0        2 
   1  chr1_142486228     ZHar    C    G        0      0        2 
   1  chr1_142486228   Sample    C    G        1      2        2 
   1  chr1_142495018     AAsi    C    T      0.5      1        2 
   1  chr1_142495018     AKia    C    T        0      0        2 
   1  chr1_142495018     AOna    C    T        0      0        2 
   1  chr1_142495018     ASom    C    T        0      0        2 
   1  chr1_142495018     HCab    C    T        0      0        2 
   1  chr1_142495018     HPrz    C    T        0      0        2 
   1  chr1_142495018     ZBoe    C    T        0      0        2 
   1  chr1_142495018     ZGre    C    T        0      0        2 
   1  chr1_142495018     ZHar    C    T        0      0        2 
   1  chr1_142495018   Sample    C    T        0      0        2 
   1  chr1_142495505     AAsi    T    C        0      0        2 
   1  chr1_142495505     AKia    T    C        0      0        2 
   1  chr1_142495505     AOna    T    C        0      0        2 
   1  chr1_142495505     ASom    T    C        0      0        2 
   1  chr1_142495505     HCab    T    C        1      2        2 
   1  chr1_142495505     HPrz    T    C        1      2        2 
   1  chr1_142495505     ZBoe    T    C        0      0        2 
   1  chr1_142495505     ZGre    T    C      0.5      1        2 
   1  chr1_142495505     ZHar    T    C        0      0        2 
   1  chr1_142495505   Sample    T    C        1      2        2 
   1  chr1_142500983     AAsi    T    C        0      0        2 
   1  chr1_142500983     AKia    T    C        0      0        2 
   1  chr1_142500983     AOna    T    C      0.5      1        2 
   1  chr1_142500983     ASom    T    C        0      0        2 
   1  chr1_142500983     HCab    T    C        0      0        2 
   1  chr1_142500983     HPrz    T    C        0      0        2 
   1  chr1_142500983     ZBoe    T    C        0      0        2 
   1  chr1_142500983     ZGre    T    C        0      0        2 
   1  chr1_142500983     ZHar    T    C        0      0        2 
   1  chr1_142500983   Sample    T    C        0      0        2 
   1  chr1_142508414     AAsi    G    A        0      0        2 
   1  chr1_142508414     AKia    G    A        0      0        2 
   1  chr1_142508414     AOna    G    A        0      0        2 
   1  chr1_142508414     ASom    G    A        0      0        2 
   1  chr1_142508414     HCab    G    A        1      2        2 
   1  chr1_142508414     HPrz    G    A        1      2        2 
   1  chr1_142508414     ZBoe    G    A        0      0        2 
   1  chr1_142508414     ZGre    G    A        0      0        2 
   1  chr1_142508414     ZHar    G    A        0      0        2 
   1  chr1_142508414   Sample    G    A        1      2        2 
   1  chr1_142510632     AAsi    A    C        0      0        2 
   1  chr1_142510632     AKia    A    C        0      0        2 
   1  chr1_142510632     AOna    A    C        0      0        2 
   1  chr1_142510632     ASom    A    C        0      0        2 
   1  chr1_142510632     HCab    A    C        0      0        2 
   1  chr1_142510632     HPrz    A    C        0      0        2 
   1  chr1_142510632     ZBoe    A    C        0      0        2 
   1  chr1_142510632     ZGre    A    C        0      0        2 
   1  chr1_142510632     ZHar    A    C      0.5      1        2 
   1  chr1_142510632   Sample    A    C        0      0        2 
   1  chr1_142516431     AAsi    T    C        0      0        2 
   1  chr1_142516431     AKia    T    C        0      0        2 
   1  chr1_142516431     AOna    T    C        0      0        2 
   1  chr1_142516431     ASom    T    C        0      0        2 
   1  chr1_142516431     HCab    T    C        0      0        2 
   1  chr1_142516431     HPrz    T    C        0      0        2 
   1  chr1_142516431     ZBoe    T    C      0.5      1        2 
   1  chr1_142516431     ZGre    T    C        0      0        2 
   1  chr1_142516431     ZHar    T    C        0      0        2 
   1  chr1_142516431   Sample    T    C        0      0        2 
   1  chr1_142525052     AAsi    G    A        0      0        2 
   1  chr1_142525052     AKia    G    A        0      0        2 
   1  chr1_142525052     AOna    G    A        0      0        2 
   1  chr1_142525052     ASom    G    A        0      0        2 
   1  chr1_142525052     HCab    G    A        1      2        2 
   1  chr1_142525052     HPrz    G    A        1      2        2 
   1  chr1_142525052     ZBoe    G    A        0      0        2 
   1  chr1_142525052     ZGre    G    A        0      0        2 
   1  chr1_142525052     ZHar    G    A        0      0        2 
   1  chr1_142525052   Sample    G    A        1      2        2 
   1  chr1_142526224     AAsi    C    T        0      0        2 
   1  chr1_142526224     AKia    C    T        1      2        2 
   1  chr1_142526224     AOna    C    T        1      2        2 
   1  chr1_142526224     ASom    C    T        0      0        2 
   1  chr1_142526224     HCab    C    T        0      0        2 
   1  chr1_142526224     HPrz    C    T        0      0        2 
   1  chr1_142526224     ZBoe    C    T        0      0        2 
   1  chr1_142526224     ZGre    C    T        0      0        2 
   1  chr1_142526224     ZHar    C    T        0      0        2 
   1  chr1_142526224   Sample    C    T        0      0        2 
   1  chr1_142529038     AAsi    G    A        0      0        2 
   1  chr1_142529038     AKia    G    A        0      0        2 
   1  chr1_142529038     AOna    G    A        0      0        2 
   1  chr1_142529038     ASom    G    A        0      0        2 
   1  chr1_142529038     HCab    G    A        0      0        2 
   1  chr1_142529038     HPrz    G    A        0      0        2 
   1  chr1_142529038     ZBoe    G    A      0.5      1        2 
   1  chr1_142529038     ZGre    G    A        0      0        2 
   1  chr1_142529038     ZHar    G    A        0      0        2 
   1  chr1_142529038   Sample    G    A        0      0        2 
   1  chr1_142542550     AAsi    T    G        1      2        2 
   1  chr1_142542550     AKia    T    G        0      0        2 
   1  chr1_142542550     AOna    T    G        0      0        2 
   1  chr1_142542550     ASom    T    G        1      2        2 
   1  chr1_142542550     HCab    T    G        0      0        2 
   1  chr1_142542550     HPrz    T    G        0      0        2 
   1  chr1_142542550     ZBoe    T    G        0      0        2 
   1  chr1_142542550     ZGre    T    G        0      0        2 
   1  chr1_142542550     ZHar    T    G        0      0        2 
   1  chr1_142542550   Sample    T    G        0      0        2 
   1  chr1_142543723     AAsi    A    G        0      0        2 
   1  chr1_142543723     AKia    A    G        1      2        2 
   1  chr1_142543723     AOna    A    G        1      2        2 
   1  chr1_142543723     ASom    A    G        0      0        2 
   1  chr1_142543723     HCab    A    G        0      0        2 
   1  chr1_142543723     HPrz    A    G        0      0        2 
   1  chr1_142543723     ZBoe    A    G        0      0        2 
   1  chr1_142543723     ZGre    A    G        0      0        2 
   1  chr1_142543723     ZHar    A    G        0      0        2 
   1  chr1_142543723   Sample    A    G        0      0        2 
   1  chr1_142543916     AAsi    A    G        0      0        2 
   1  chr1_142543916     AKia    A    G        0      0        2 
   1  chr1_142543916     AOna    A    G        0      0        2 
   1  chr1_142543916     ASom    A    G        0      0        2 
   1  chr1_142543916     HCab    A    G        1      2        2 
   1  chr1_142543916     HPrz    A    G        0      0        2 
   1  chr1_142543916     ZBoe    A    G        0      0        2 
   1  chr1_142543916     ZGre    A    G        0      0        2 
   1  chr1_142543916     ZHar    A    G        0      0        2 
   1  chr1_142543916   Sample    A    G        0      0        2 
   1  chr1_142557187     AAsi    A    G        0      0        2 
   1  chr1_142557187     AKia    A    G        0      0        2 
   1  chr1_142557187     AOna    A    G        0      0        2 
   1  chr1_142557187     ASom    A    G        0      0        2 
   1  chr1_142557187     HCab    A    G        1      2        2 
   1  chr1_142557187     HPrz    A    G        1      2        2 
   1  chr1_142557187     ZBoe    A    G        0      0        2 
   1  chr1_142557187     ZGre    A    G        0      0        2 
   1  chr1_142557187     ZHar    A    G        0      0        2 
   1  chr1_142557187   Sample    A    G        1      2        2 
   1  chr1_142566952     AAsi    C    T        1      2        2 
   1  chr1_142566952     AKia    C    T        0      0        2 
   1  chr1_142566952     AOna    C    T        0      0        2 
   1  chr1_142566952     ASom    C    T        1      2        2 
   1  chr1_142566952     HCab    C    T        0      0        2 
   1  chr1_142566952     HPrz    C    T        0      0        2 
   1  chr1_142566952     ZBoe    C    T        0      0        2 
   1  chr1_142566952     ZGre    C    T        0      0        2 
   1  chr1_142566952     ZHar    C    T        0      0        2 
   1  chr1_142566952   Sample    C    T        0      0        2 
   1  chr1_142567186     AAsi    T    G        0      0        2 
   1  chr1_142567186     AKia    T    G        0      0        2 
   1  chr1_142567186     AOna    T    G        0      0        2 
   1  chr1_142567186     ASom    T    G        0      0        2 
   1  chr1_142567186     HCab    T    G        0      0        2 
   1  chr1_142567186     HPrz    T    G        0      0        2 
   1  chr1_142567186     ZBoe    T    G        0      0        2 
   1  chr1_142567186     ZGre    T    G        1      2        2 
   1  chr1_142567186     ZHar    T    G        0      0        2 
   1  chr1_142567186   Sample    T    G        0      0        2 
   1  chr1_142569790     AAsi    G    A        1      2        2 
   1  chr1_142569790     AKia    G    A        0      0        2 
   1  chr1_142569790     AOna    G    A        0      0        2 
   1  chr1_142569790     ASom    G    A        1      2        2 
   1  chr1_142569790     HCab    G    A        0      0        2 
   1  chr1_142569790     HPrz    G    A        0      0        2 
   1  chr1_142569790     ZBoe    G    A        1      2        2 
   1  chr1_142569790     ZGre    G    A        1      2        2 
   1  chr1_142569790     ZHar    G    A        1      2        2 
   1  chr1_142569790   Sample    G    A        0      0        2 
   1  chr1_142571342     AAsi    T    C        0      0        2 
   1  chr1_142571342     AKia    T    C        1      2        2 
   1  chr1_142571342     AOna    T    C        1      2        2 
   1  chr1_142571342     ASom    T    C        0      0        2 
   1  chr1_142571342     HCab    T    C        0      0        2 
   1  chr1_142571342     HPrz    T    C        0      0        2 
   1  chr1_142571342     ZBoe    T    C        0      0        2 
   1  chr1_142571342     ZGre    T    C        0      0        2 
   1  chr1_142571342     ZHar    T    C        0      0        2 
   1  chr1_142571342   Sample    T    C        0      0        2 
   1  chr1_142575020     AAsi    T    C        0      0        2 
   1  chr1_142575020     AKia    T    C        1      2        2 
   1  chr1_142575020     AOna    T    C        1      2        2 
   1  chr1_142575020     ASom    T    C        0      0        2 
   1  chr1_142575020     HCab    T    C        0      0        2 
   1  chr1_142575020     HPrz    T    C        0      0        2 
   1  chr1_142575020     ZBoe    T    C        0      0        2 
   1  chr1_142575020     ZGre    T    C        0      0        2 
   1  chr1_142575020     ZHar    T    C        0      0        2 
   1  chr1_142575020   Sample    T    C        0      0        2 
   1  chr1_142578745     AAsi    G    C        0      0        2 
   1  chr1_142578745     AKia    G    C        0      0        2 
   1  chr1_142578745     AOna    G    C        0      0        2 
   1  chr1_142578745     ASom    G    C        0      0        2 
   1  chr1_142578745     HCab    G    C        1      2        2 
   1  chr1_142578745     HPrz    G    C        1      2        2 
   1  chr1_142578745     ZBoe    G    C        0      0        2 
   1  chr1_142578745     ZGre    G    C        0      0        2 
   1  chr1_142578745     ZHar    G    C        0      0        2 
   1  chr1_142578745   Sample    G    C        1      2        2 
   1  chr1_142578808     AAsi    A    G        0      0        2 
   1  chr1_142578808     AKia    A    G        0      0        2 
   1  chr1_142578808     AOna    A    G        0      0        2 
   1  chr1_142578808     ASom    A    G        0      0        2 
   1  chr1_142578808     HCab    A    G        0      0        2 
   1  chr1_142578808     HPrz    A    G        0      0        2 
   1  chr1_142578808     ZBoe    A    G        0      0        2 
   1  chr1_142578808     ZGre    A    G        1      2        2 
   1  chr1_142578808     ZHar    A    G        0      0        2 
   1  chr1_142578808   Sample    A    G        0      0        2 
   1  chr1_142580206     AAsi    T    C        0      0        2 
   1  chr1_142580206     AKia    T    C        0      0        2 
   1  chr1_142580206     AOna    T    C        0      0        2 
   1  chr1_142580206     ASom    T    C        0      0        2 
   1  chr1_142580206     HCab    T    C        0      0        2 
   1  chr1_142580206     HPrz    T    C        0      0        2 
   1  chr1_142580206     ZBoe    T    C      0.5      1        2 
   1  chr1_142580206     ZGre    T    C        0      0        2 
   1  chr1_142580206     ZHar    T    C        0      0        2 
   1  chr1_142580206   Sample    T    C        0      0        2 
   1  chr1_142580844     AAsi    C    A        0      0        2 
   1  chr1_142580844     AKia    C    A        0      0        2 
   1  chr1_142580844     AOna    C    A        0      0        2 
   1  chr1_142580844     ASom    C    A        0      0        2 
   1  chr1_142580844     HCab    C    A        0      0        2 
   1  chr1_142580844     HPrz    C    A        0      0        2 
   1  chr1_142580844     ZBoe    C    A        0      0        2 
   1  chr1_142580844     ZGre    C    A        0      0        2 
   1  chr1_142580844     ZHar    C    A        1      2        2 
   1  chr1_142580844   Sample    C    A        0      0        2 
   1  chr1_142582570     AAsi    A    G        0      0        2 
   1  chr1_142582570     AKia    A    G        0      0        2 
   1  chr1_142582570     AOna    A    G        0      0        2 
   1  chr1_142582570     ASom    A    G        1      2        2 
   1  chr1_142582570     HCab    A    G        0      0        2 
   1  chr1_142582570     HPrz    A    G        0      0        2 
   1  chr1_142582570     ZBoe    A    G        0      0        2 
   1  chr1_142582570     ZGre    A    G        0      0        2 
   1  chr1_142582570     ZHar    A    G        0      0        2 
   1  chr1_142582570   Sample    A    G        0      0        2 
   1  chr1_142588129     AAsi    C    A        0      0        2 
   1  chr1_142588129     AKia    C    A        0      0        2 
   1  chr1_142588129     AOna    C    A        0      0        2 
   1  chr1_142588129     ASom    C    A        0      0        2 
   1  chr1_142588129     HCab    C    A        1      2        2 
   1  chr1_142588129     HPrz    C    A        1      2        2 
   1  chr1_142588129     ZBoe    C    A        0      0        2 
   1  chr1_142588129     ZGre    C    A        0      0        2 
   1  chr1_142588129     ZHar    C    A        0      0        2 
   1  chr1_142588129   Sample    C    A        1      2        2 
   1  chr1_142588661     AAsi    T    C        0      0        2 
   1  chr1_142588661     AKia    T    C        0      0        2 
   1  chr1_142588661     AOna    T    C        0      0        2 
   1  chr1_142588661     ASom    T    C        0      0        2 
   1  chr1_142588661     HCab    T    C        0      0        2 
   1  chr1_142588661     HPrz    T    C        0      0        2 
   1  chr1_142588661     ZBoe    T    C      0.5      1        2 
   1  chr1_142588661     ZGre    T    C        0      0        2 
   1  chr1_142588661     ZHar    T    C        0      0        2 
   1  chr1_142588661   Sample    T    C        0      0        2 
   1  chr1_142591784     AAsi    A    G        1      2        2 
   1  chr1_142591784     AKia    A    G        0      0        2 
   1  chr1_142591784     AOna    A    G        0      0        2 
   1  chr1_142591784     ASom    A    G        1      2        2 
   1  chr1_142591784     HCab    A    G        0      0        2 
   1  chr1_142591784     HPrz    A    G        0      0        2 
   1  chr1_142591784     ZBoe    A    G        0      0        2 
   1  chr1_142591784     ZGre    A    G        0      0        2 
   1  chr1_142591784     ZHar    A    G        0      0        2 
   1  chr1_142591784   Sample    A    G        0      0        2 
   1  chr1_142594043     AAsi    G    A        0      0        2 
   1  chr1_142594043     AKia    G    A        0      0        2 
   1  chr1_142594043     AOna    G    A        1      2        2 
   1  chr1_142594043     ASom    G    A        0      0        2 
   1  chr1_142594043     HCab    G    A        0      0        2 
   1  chr1_142594043     HPrz    G    A        0      0        2 
   1  chr1_142594043     ZBoe    G    A        0      0        2 
   1  chr1_142594043     ZGre    G    A        0      0        2 
   1  chr1_142594043     ZHar    G    A        0      0        2 
   1  chr1_142594043   Sample    G    A        0      0        2 
   1  chr1_142596795     AAsi    A    G        0      0        2 
   1  chr1_142596795     AKia    A    G        0      0        2 
   1  chr1_142596795     AOna    A    G        0      0        2 
   1  chr1_142596795     ASom    A    G        0      0        2 
   1  chr1_142596795     HCab    A    G        0      0        2 
   1  chr1_142596795     HPrz    A    G        0      0        2 
   1  chr1_142596795     ZBoe    A    G        0      0        2 
   1  chr1_142596795     ZGre    A    G        0      0        2 
   1  chr1_142596795     ZHar    A    G      0.5      1        2 
   1  chr1_142596795   Sample    A    G        0      0        2 
   1  chr1_142603617     AAsi    T    A        0      0        2 
   1  chr1_142603617     AKia    T    A        1      2        2 
   1  chr1_142603617     AOna    T    A        0      0        2 
   1  chr1_142603617     ASom    T    A        0      0        2 
   1  chr1_142603617     HCab    T    A        0      0        2 
   1  chr1_142603617     HPrz    T    A        0      0        2 
   1  chr1_142603617     ZBoe    T    A        0      0        2 
   1  chr1_142603617     ZGre    T    A        0      0        2 
   1  chr1_142603617     ZHar    T    A        0      0        2 
   1  chr1_142603617   Sample    T    A        0      0        2 
   1  chr1_142608269     AAsi    A    G        0      0        2 
   1  chr1_142608269     AKia    A    G        0      0        2 
   1  chr1_142608269     AOna    A    G        0      0        2 
   1  chr1_142608269     ASom    A    G        0      0        2 
   1  chr1_142608269     HCab    A    G        1      2        2 
   1  chr1_142608269     HPrz    A    G        1      2        2 
   1  chr1_142608269     ZBoe    A    G        0      0        2 
   1  chr1_142608269     ZGre    A    G        0      0        2 
   1  chr1_142608269     ZHar    A    G        0      0        2 
   1  chr1_142608269   Sample    A    G        1      2        2 
   1  chr1_142609909     AAsi    T    C        0      0        2 
   1  chr1_142609909     AKia    T    C        0      0        2 
   1  chr1_142609909     AOna    T    C        0      0        2 
   1  chr1_142609909     ASom    T    C        0      0        2 
   1  chr1_142609909     HCab    T    C        1      2        2 
   1  chr1_142609909     HPrz    T    C        1      2        2 
   1  chr1_142609909     ZBoe    T    C        0      0        2 
   1  chr1_142609909     ZGre    T    C        0      0        2 
   1  chr1_142609909     ZHar    T    C        0      0        2 
   1  chr1_142609909   Sample    T    C        1      2        2 
   1  chr1_142611161     AAsi    C    T        1      2        2 
   1  chr1_142611161     AKia    C    T      0.5      1        2 
   1  chr1_142611161     AOna    C    T        1      2        2 
   1  chr1_142611161     ASom    C    T        1      2        2 
   1  chr1_142611161     HCab    C    T        0      0        2 
   1  chr1_142611161     HPrz    C    T        0      0        2 
   1  chr1_142611161     ZBoe    C    T        0      0        2 
   1  chr1_142611161     ZGre    C    T        0      0        2 
   1  chr1_142611161     ZHar    C    T        0      0        2 
   1  chr1_142611161   Sample    C    T        0      0        2 
   1  chr1_142629678     AAsi    C    A      0.5      1        2 
   1  chr1_142629678     AKia    C    A        0      0        2 
   1  chr1_142629678     AOna    C    A        0      0        2 
   1  chr1_142629678     ASom    C    A        1      2        2 
   1  chr1_142629678     HCab    C    A        0      0        2 
   1  chr1_142629678     HPrz    C    A        0      0        2 
   1  chr1_142629678     ZBoe    C    A        0      0        2 
   1  chr1_142629678     ZGre    C    A        0      0        2 
   1  chr1_142629678     ZHar    C    A        0      0        2 
   1  chr1_142629678   Sample    C    A        0      0        2 
   1  chr1_142629900     AAsi    G    A        0      0        2 
   1  chr1_142629900     AKia    G    A        0      0        2 
   1  chr1_142629900     AOna    G    A        0      0        2 
   1  chr1_142629900     ASom    G    A        0      0        2 
   1  chr1_142629900     HCab    G    A        1      2        2 
   1  chr1_142629900     HPrz    G    A        1      2        2 
   1  chr1_142629900     ZBoe    G    A        0      0        2 
   1  chr1_142629900     ZGre    G    A        0      0        2 
   1  chr1_142629900     ZHar    G    A        0      0        2 
   1  chr1_142629900   Sample    G    A        1      2        2 
   1  chr1_142632368     AAsi    A    G        0      0        2 
   1  chr1_142632368     AKia    A    G        0      0        2 
   1  chr1_142632368     AOna    A    G        0      0        2 
   1  chr1_142632368     ASom    A    G        0      0        2 
   1  chr1_142632368     HCab    A    G        1      2        2 
   1  chr1_142632368     HPrz    A    G        1      2        2 
   1  chr1_142632368     ZBoe    A    G        0      0        2 
   1  chr1_142632368     ZGre    A    G        0      0        2 
   1  chr1_142632368     ZHar    A    G        0      0        2 
   1  chr1_142632368   Sample    A    G        1      2        2 
   1  chr1_142632452     AAsi    C    G      0.5      1        2 
   1  chr1_142632452     AKia    C    G        0      0        2 
   1  chr1_142632452     AOna    C    G        0      0        2 
   1  chr1_142632452     ASom    C    G        0      0        2 
   1  chr1_142632452     HCab    C    G        0      0        2 
   1  chr1_142632452     HPrz    C    G        0      0        2 
   1  chr1_142632452     ZBoe    C    G        0      0        2 
   1  chr1_142632452     ZGre    C    G        0      0        2 
   1  chr1_142632452     ZHar    C    G        0      0        2 
   1  chr1_142632452   Sample    C    G        0      0        2 
   1  chr1_142634962     AAsi    A    G        0      0        2 
   1  chr1_142634962     AKia    A    G        0      0        2 
   1  chr1_142634962     AOna    A    G        0      0        2 
   1  chr1_142634962     ASom    A    G        0      0        2 
   1  chr1_142634962     HCab    A    G        0      0        2 
   1  chr1_142634962     HPrz    A    G      0.5      1        2 
   1  chr1_142634962     ZBoe    A    G        0      0        2 
   1  chr1_142634962     ZGre    A    G        0      0        2 
   1  chr1_142634962     ZHar    A    G        0      0        2 
   1  chr1_142634962   Sample    A    G        0      0        2 
   1  chr1_142636755     AAsi    T    C        0      0        2 
   1  chr1_142636755     AKia    T    C      0.5      1        2 
   1  chr1_142636755     AOna    T    C        0      0        2 
   1  chr1_142636755     ASom    T    C        0      0        2 
   1  chr1_142636755     HCab    T    C        0      0        2 
   1  chr1_142636755     HPrz    T    C        0      0        2 
   1  chr1_142636755     ZBoe    T    C        0      0        2 
   1  chr1_142636755     ZGre    T    C        0      0        2 
   1  chr1_142636755     ZHar    T    C        0      0        2 
   1  chr1_142636755   Sample    T    C        0      0        2 
   1  chr1_142646679     AAsi    A    T        0      0        2 
   1  chr1_142646679     AKia    A    T        0      0        2 
   1  chr1_142646679     AOna    A    T        0      0        2 
   1  chr1_142646679     ASom    A    T        0      0        2 
   1  chr1_142646679     HCab    A    T        1      2        2 
   1  chr1_142646679     HPrz    A    T        1      2        2 
   1  chr1_142646679     ZBoe    A    T        0      0        2 
   1  chr1_142646679     ZGre    A    T        0      0        2 
   1  chr1_142646679     ZHar    A    T        0      0        2 
   1  chr1_142646679   Sample    A    T        1      2        2 
   1  chr1_142650242     AAsi    C    T        0      0        2 
   1  chr1_142650242     AKia    C    T        0      0        2 
   1  chr1_142650242     AOna    C    T        0      0        2 
   1  chr1_142650242     ASom    C    T        0      0        2 
   1  chr1_142650242     HCab    C    T        0      0        2 
   1  chr1_142650242     HPrz    C    T        0      0        2 
   1  chr1_142650242     ZBoe    C    T      0.5      1        2 
   1  chr1_142650242     ZGre    C    T        0      0        2 
   1  chr1_142650242     ZHar    C    T        0      0        2 
   1  chr1_142650242   Sample    C    T        0      0        2 
   1  chr1_142672921     AAsi    T    C        0      0        2 
   1  chr1_142672921     AKia    T    C        0      0        2 
   1  chr1_142672921     AOna    T    C        0      0        2 
   1  chr1_142672921     ASom    T    C        0      0        2 
   1  chr1_142672921     HCab    T    C        1      2        2 
   1  chr1_142672921     HPrz    T    C        1      2        2 
   1  chr1_142672921     ZBoe    T    C        0      0        2 
   1  chr1_142672921     ZGre    T    C        0      0        2 
   1  chr1_142672921     ZHar    T    C        0      0        2 
   1  chr1_142672921   Sample    T    C        1      2        2 
   1  chr1_142674649     AAsi    C    T        0      0        2 
   1  chr1_142674649     AKia    C    T        0      0        2 
   1  chr1_142674649     AOna    C    T        0      0        2 
   1  chr1_142674649     ASom    C    T        0      0        2 
   1  chr1_142674649     HCab    C    T        0      0        2 
   1  chr1_142674649     HPrz    C    T        0      0        2 
   1  chr1_142674649     ZBoe    C    T      0.5      1        2 
   1  chr1_142674649     ZGre    C    T        0      0        2 
   1  chr1_142674649     ZHar    C    T        0      0        2 
   1  chr1_142674649   Sample    C    T        0      0        2 
   1  chr1_142683525     AAsi    C    T        0      0        2 
   1  chr1_142683525     AKia    C    T        0      0        2 
   1  chr1_142683525     AOna    C    T        0      0        2 
   1  chr1_142683525     ASom    C    T        0      0        2 
   1  chr1_142683525     HCab    C    T        0      0        2 
   1  chr1_142683525     HPrz    C    T        0      0        2 
   1  chr1_142683525     ZBoe    C    T        0      0        2 
   1  chr1_142683525     ZGre    C    T        0      0        2 
   1  chr1_142683525     ZHar    C    T      0.5      1        2 
   1  chr1_142683525   Sample    C    T        0      0        2 
   1  chr1_142686543     AAsi    T    C        0      0        2 
   1  chr1_142686543     AKia    T    C        0      0        2 
   1  chr1_142686543     AOna    T    C        0      0        2 
   1  chr1_142686543     ASom    T    C        1      2        2 
   1  chr1_142686543     HCab    T    C        0      0        2 
   1  chr1_142686543     HPrz    T    C        0      0        2 
   1  chr1_142686543     ZBoe    T    C        0      0        2 
   1  chr1_142686543     ZGre    T    C        0      0        2 
   1  chr1_142686543     ZHar    T    C        0      0        2 
   1  chr1_142686543   Sample    T    C        0      0        2 
   1  chr1_142689533     AAsi    T    A        0      0        2 
   1  chr1_142689533     AKia    T    A        0      0        2 
   1  chr1_142689533     AOna    T    A        0      0        2 
   1  chr1_142689533     ASom    T    A        0      0        2 
   1  chr1_142689533     HCab    T    A        0      0        2 
   1  chr1_142689533     HPrz    T    A        0      0        2 
   1  chr1_142689533     ZBoe    T    A        0      0        2 
   1  chr1_142689533     ZGre    T    A        0      0        2 
   1  chr1_142689533     ZHar    T    A      0.5      1        2 
   1  chr1_142689533   Sample    T    A        0      0        2 
   1  chr1_142694440     AAsi    C    A        0      0        2 
   1  chr1_142694440     AKia    C    A        0      0        2 
   1  chr1_142694440     AOna    C    A        0      0        2 
   1  chr1_142694440     ASom    C    A        0      0        2 
   1  chr1_142694440     HCab    C    A        0      0        2 
   1  chr1_142694440     HPrz    C    A        0      0        2 
   1  chr1_142694440     ZBoe    C    A        0      0        2 
   1  chr1_142694440     ZGre    C    A        0      0        2 
   1  chr1_142694440     ZHar    C    A        1      2        2 
   1  chr1_142694440   Sample    C    A        0      0        2 
   1  chr1_142695375     AAsi    T    C        0      0        2 
   1  chr1_142695375     AKia    T    C        1      2        2 
   1  chr1_142695375     AOna    T    C        0      0        2 
   1  chr1_142695375     ASom    T    C        0      0        2 
   1  chr1_142695375     HCab    T    C        0      0        2 
   1  chr1_142695375     HPrz    T    C        0      0        2 
   1  chr1_142695375     ZBoe    T    C        0      0        2 
   1  chr1_142695375     ZGre    T    C        0      0        2 
   1  chr1_142695375     ZHar    T    C        0      0        2 
   1  chr1_142695375   Sample    T    C        0      0        2 
   1  chr1_142711855     AAsi    T    C        0      0        2 
   1  chr1_142711855     AKia    T    C        0      0        2 
   1  chr1_142711855     AOna    T    C        0      0        2 
   1  chr1_142711855     ASom    T    C        0      0        2 
   1  chr1_142711855     HCab    T    C        0      0        2 
   1  chr1_142711855     HPrz    T    C      0.5      1        2 
   1  chr1_142711855     ZBoe    T    C        0      0        2 
   1  chr1_142711855     ZGre    T    C        0      0        2 
   1  chr1_142711855     ZHar    T    C        0      0        2 
   1  chr1_142711855   Sample    T    C        0      0        2 
   1  chr1_142713289     AAsi    T    C        0      0        2 
   1  chr1_142713289     AKia    T    C        0      0        2 
   1  chr1_142713289     AOna    T    C        0      0        2 
   1  chr1_142713289     ASom    T    C        0      0        2 
   1  chr1_142713289     HCab    T    C        1      2        2 
   1  chr1_142713289     HPrz    T    C        1      2        2 
   1  chr1_142713289     ZBoe    T    C      0.5      1        2 
   1  chr1_142713289     ZGre    T    C        0      0        2 
   1  chr1_142713289     ZHar    T    C        0      0        2 
   1  chr1_142713289   Sample    T    C        1      2        2 
   1  chr1_142715600     AAsi    A    G        0      0        2 
   1  chr1_142715600     AKia    A    G        0      0        2 
   1  chr1_142715600     AOna    A    G      0.5      1        2 
   1  chr1_142715600     ASom    A    G        0      0        2 
   1  chr1_142715600     HCab    A    G        0      0        2 
   1  chr1_142715600     HPrz    A    G        0      0        2 
   1  chr1_142715600     ZBoe    A    G        0      0        2 
   1  chr1_142715600     ZGre    A    G        0      0        2 
   1  chr1_142715600     ZHar    A    G        0      0        2 
   1  chr1_142715600   Sample    A    G        0      0        2 
   1  chr1_142717553     AAsi    C    A        0      0        2 
   1  chr1_142717553     AKia    C    A        0      0        2 
   1  chr1_142717553     AOna    C    A        0      0        2 
   1  chr1_142717553     ASom    C    A        0      0        2 
   1  chr1_142717553     HCab    C    A        0      0        2 
   1  chr1_142717553     HPrz    C    A        0      0        2 
   1  chr1_142717553     ZBoe    C    A        0      0        2 
   1  chr1_142717553     ZGre    C    A        1      2        2 
   1  chr1_142717553     ZHar    C    A        0      0        2 
   1  chr1_142717553   Sample    C    A        0      0        2 
   1  chr1_142725096     AAsi    G    T        0      0        2 
   1  chr1_142725096     AKia    G    T        0      0        2 
   1  chr1_142725096     AOna    G    T      0.5      1        2 
   1  chr1_142725096     ASom    G    T        0      0        2 
   1  chr1_142725096     HCab    G    T        0      0        2 
   1  chr1_142725096     HPrz    G    T        0      0        2 
   1  chr1_142725096     ZBoe    G    T        0      0        2 
   1  chr1_142725096     ZGre    G    T        0      0        2 
   1  chr1_142725096     ZHar    G    T        0      0        2 
   1  chr1_142725096   Sample    G    T        0      0        2 
   1  chr1_142727310     AAsi    G    A        0      0        2 
   1  chr1_142727310     AKia    G    A        0      0        2 
   1  chr1_142727310     AOna    G    A        0      0        2 
   1  chr1_142727310     ASom    G    A        0      0        2 
   1  chr1_142727310     HCab    G    A        0      0        2 
   1  chr1_142727310     HPrz    G    A        0      0        2 
   1  chr1_142727310     ZBoe    G    A      0.5      1        2 
   1  chr1_142727310     ZGre    G    A        0      0        2 
   1  chr1_142727310     ZHar    G    A        0      0        2 
   1  chr1_142727310   Sample    G    A        0      0        2 
   1  chr1_142728772     AAsi    T    C        1      2        2 
   1  chr1_142728772     AKia    T    C      0.5      1        2 
   1  chr1_142728772     AOna    T    C      0.5      1        2 
   1  chr1_142728772     ASom    T    C        1      2        2 
   1  chr1_142728772     HCab    T    C        0      0        2 
   1  chr1_142728772     HPrz    T    C        0      0        2 
   1  chr1_142728772     ZBoe    T    C        0      0        2 
   1  chr1_142728772     ZGre    T    C        0      0        2 
   1  chr1_142728772     ZHar    T    C        0      0        2 
   1  chr1_142728772   Sample    T    C        0      0        2 
   1  chr1_142730861     AAsi    T    G        0      0        2 
   1  chr1_142730861     AKia    T    G        0      0        2 
   1  chr1_142730861     AOna    T    G        0      0        2 
   1  chr1_142730861     ASom    T    G        0      0        2 
   1  chr1_142730861     HCab    T    G      0.5      1        2 
   1  chr1_142730861     HPrz    T    G        0      0        2 
   1  chr1_142730861     ZBoe    T    G        0      0        2 
   1  chr1_142730861     ZGre    T    G        0      0        2 
   1  chr1_142730861     ZHar    T    G        0      0        2 
   1  chr1_142730861   Sample    T    G        0      0        2 
   1  chr1_142734188     AAsi    C    A        0      0        2 
   1  chr1_142734188     AKia    C    A        0      0        2 
   1  chr1_142734188     AOna    C    A        0      0        2 
   1  chr1_142734188     ASom    C    A        0      0        2 
   1  chr1_142734188     HCab    C    A        1      2        2 
   1  chr1_142734188     HPrz    C    A        1      2        2 
   1  chr1_142734188     ZBoe    C    A        0      0        2 
   1  chr1_142734188     ZGre    C    A        0      0        2 
   1  chr1_142734188     ZHar    C    A        0      0        2 
   1  chr1_142734188   Sample    C    A        1      2        2 
   1  chr1_142740706     AAsi    G    A        0      0        2 
   1  chr1_142740706     AKia    G    A        0      0        2 
   1  chr1_142740706     AOna    G    A        0      0        2 
   1  chr1_142740706     ASom    G    A        0      0        2 
   1  chr1_142740706     HCab    G    A        1      2        2 
   1  chr1_142740706     HPrz    G    A        1      2        2 
   1  chr1_142740706     ZBoe    G    A        0      0        2 
   1  chr1_142740706     ZGre    G    A        0      0        2 
   1  chr1_142740706     ZHar    G    A        0      0        2 
   1  chr1_142740706   Sample    G    A        1      2        2 
   1  chr1_142742207     AAsi    G    A        0      0        2 
   1  chr1_142742207     AKia    G    A        0      0        2 
   1  chr1_142742207     AOna    G    A      0.5      1        2 
   1  chr1_142742207     ASom    G    A        0      0        2 
   1  chr1_142742207     HCab    G    A        1      2        2 
   1  chr1_142742207     HPrz    G    A        1      2        2 
   1  chr1_142742207     ZBoe    G    A        0      0        2 
   1  chr1_142742207     ZGre    G    A        0      0        2 
   1  chr1_142742207     ZHar    G    A        0      0        2 
   1  chr1_142742207   Sample    G    A        1      2        2 
   1  chr1_142757335     AAsi    T    A        0      0        2 
   1  chr1_142757335     AKia    T    A        0      0        2 
   1  chr1_142757335     AOna    T    A        0      0        2 
   1  chr1_142757335     ASom    T    A        0      0        2 
   1  chr1_142757335     HCab    T    A        0      0        2 
   1  chr1_142757335     HPrz    T    A      0.5      1        2 
   1  chr1_142757335     ZBoe    T    A        0      0        2 
   1  chr1_142757335     ZGre    T    A        0      0        2 
   1  chr1_142757335     ZHar    T    A        0      0        2 
   1  chr1_142757335   Sample    T    A        0      0        2 
   1  chr1_142758191     AAsi    A    T        0      0        2 
   1  chr1_142758191     AKia    A    T      0.5      1        2 
   1  chr1_142758191     AOna    A    T        0      0        2 
   1  chr1_142758191     ASom    A    T        0      0        2 
   1  chr1_142758191     HCab    A    T        0      0        2 
   1  chr1_142758191     HPrz    A    T        0      0        2 
   1  chr1_142758191     ZBoe    A    T        0      0        2 
   1  chr1_142758191     ZGre    A    T        0      0        2 
   1  chr1_142758191     ZHar    A    T        0      0        2 
   1  chr1_142758191   Sample    A    T        0      0        2 
   1  chr1_142760119     AAsi    G    A        1      2        2 
   1  chr1_142760119     AKia    G    A        1      2        2 
   1  chr1_142760119     AOna    G    A        1      2        2 
   1  chr1_142760119     ASom    G    A        1      2        2 
   1  chr1_142760119     HCab    G    A        0      0        2 
   1  chr1_142760119     HPrz    G    A        0      0        2 
   1  chr1_142760119     ZBoe    G    A      0.5      1        2 
   1  chr1_142760119     ZGre    G    A        0      0        2 
   1  chr1_142760119     ZHar    G    A        0      0        2 
   1  chr1_142760119   Sample    G    A        0      0        2 
   1  chr1_142760862     AAsi    G    A        0      0        2 
   1  chr1_142760862     AKia    G    A        0      0        2 
   1  chr1_142760862     AOna    G    A        0      0        2 
   1  chr1_142760862     ASom    G    A        0      0        2 
   1  chr1_142760862     HCab    G    A        1      2        2 
   1  chr1_142760862     HPrz    G    A        1      2        2 
   1  chr1_142760862     ZBoe    G    A        0      0        2 
   1  chr1_142760862     ZGre    G    A        0      0        2 
   1  chr1_142760862     ZHar    G    A        0      0        2 
   1  chr1_142760862   Sample    G    A        1      2        2 
   1  chr1_142760928     AAsi    C    T        0      0        2 
   1  chr1_142760928     AKia    C    T        0      0        2 
   1  chr1_142760928     AOna    C    T        0      0        2 
   1  chr1_142760928     ASom    C    T        0      0        2 
   1  chr1_142760928     HCab    C    T        1      2        2 
   1  chr1_142760928     HPrz    C    T        1      2        2 
   1  chr1_142760928     ZBoe    C    T        0      0        2 
   1  chr1_142760928     ZGre    C    T        0      0        2 
   1  chr1_142760928     ZHar    C    T        0      0        2 
   1  chr1_142760928   Sample    C    T        1      2        2 
   1  chr1_142761046     AAsi    C    G        0      0        2 
   1  chr1_142761046     AKia    C    G      0.5      1        2 
   1  chr1_142761046     AOna    C    G      0.5      1        2 
   1  chr1_142761046     ASom    C    G        0      0        2 
   1  chr1_142761046     HCab    C    G        0      0        2 
   1  chr1_142761046     HPrz    C    G        0      0        2 
   1  chr1_142761046     ZBoe    C    G        0      0        2 
   1  chr1_142761046     ZGre    C    G        0      0        2 
   1  chr1_142761046     ZHar    C    G        0      0        2 
   1  chr1_142761046   Sample    C    G        0      0        2 
   1  chr1_142761754     AAsi    T    C        0      0        2 
   1  chr1_142761754     AKia    T    C        0      0        2 
   1  chr1_142761754     AOna    T    C        0      0        2 
   1  chr1_142761754     ASom    T    C        0      0        2 
   1  chr1_142761754     HCab    T    C      0.5      1        2 
   1  chr1_142761754     HPrz    T    C        1      2        2 
   1  chr1_142761754     ZBoe    T    C        0      0        2 
   1  chr1_142761754     ZGre    T    C        0      0        2 
   1  chr1_142761754     ZHar    T    C        0      0        2 
   1  chr1_142761754   Sample    T    C        1      2        2 
   1  chr1_142772708     AAsi    A    C        1      2        2 
   1  chr1_142772708     AKia    A    C        0      0        2 
   1  chr1_142772708     AOna    A    C        0      0        2 
   1  chr1_142772708     ASom    A    C        0      0        2 
   1  chr1_142772708     HCab    A    C        0      0        2 
   1  chr1_142772708     HPrz    A    C        0      0        2 
   1  chr1_142772708     ZBoe    A    C        0      0        2 
   1  chr1_142772708     ZGre    A    C        0      0        2 
   1  chr1_142772708     ZHar    A    C        0      0        2 
   1  chr1_142772708   Sample    A    C        0      0        2 
   1  chr1_142776136     AAsi    C    G        0      0        2 
   1  chr1_142776136     AKia    C    G        0      0        2 
   1  chr1_142776136     AOna    C    G        0      0        2 
   1  chr1_142776136     ASom    C    G        0      0        2 
   1  chr1_142776136     HCab    C    G        0      0        2 
   1  chr1_142776136     HPrz    C    G        0      0        2 
   1  chr1_142776136     ZBoe    C    G        0      0        2 
   1  chr1_142776136     ZGre    C    G        1      2        2 
   1  chr1_142776136     ZHar    C    G        0      0        2 
   1  chr1_142776136   Sample    C    G        0      0        2 
   1  chr1_142778652     AAsi    C    T        0      0        2 
   1  chr1_142778652     AKia    C    T        0      0        2 
   1  chr1_142778652     AOna    C    T        0      0        2 
   1  chr1_142778652     ASom    C    T        0      0        2 
   1  chr1_142778652     HCab    C    T        1      2        2 
   1  chr1_142778652     HPrz    C    T        1      2        2 
   1  chr1_142778652     ZBoe    C    T        0      0        2 
   1  chr1_142778652     ZGre    C    T        0      0        2 
   1  chr1_142778652     ZHar    C    T        0      0        2 
   1  chr1_142778652   Sample    C    T        1      2        2 
   1  chr1_142786952     AAsi    C    T        0      0        2 
   1  chr1_142786952     AKia    C    T        0      0        2 
   1  chr1_142786952     AOna    C    T        0      0        2 
   1  chr1_142786952     ASom    C    T        0      0        2 
   1  chr1_142786952     HCab    C    T        0      0        2 
   1  chr1_142786952     HPrz    C    T        1      2        2 
   1  chr1_142786952     ZBoe    C    T        0      0        2 
   1  chr1_142786952     ZGre    C    T        0      0        2 
   1  chr1_142786952     ZHar    C    T        0      0        2 
   1  chr1_142786952   Sample    C    T        0      0        2 
   1  chr1_142793140     AAsi    C    T        0      0        2 
   1  chr1_142793140     AKia    C    T        0      0        2 
   1  chr1_142793140     AOna    C    T      0.5      1        2 
   1  chr1_142793140     ASom    C    T        0      0        2 
   1  chr1_142793140     HCab    C    T        0      0        2 
   1  chr1_142793140     HPrz    C    T        0      0        2 
   1  chr1_142793140     ZBoe    C    T        0      0        2 
   1  chr1_142793140     ZGre    C    T        0      0        2 
   1  chr1_142793140     ZHar    C    T        0      0        2 
   1  chr1_142793140   Sample    C    T        0      0        2 
   1  chr1_142797553     AAsi    T    A        0      0        2 
   1  chr1_142797553     AKia    T    A        0      0        2 
   1  chr1_142797553     AOna    T    A      0.5      1        2 
   1  chr1_142797553     ASom    T    A        1      2        2 
   1  chr1_142797553     HCab    T    A        0      0        2 
   1  chr1_142797553     HPrz    T    A        0      0        2 
   1  chr1_142797553     ZBoe    T    A        0      0        2 
   1  chr1_142797553     ZGre    T    A        0      0        2 
   1  chr1_142797553     ZHar    T    A        0      0        2 
   1  chr1_142797553   Sample    T    A        0      0        2 
   1  chr1_142801222     AAsi    A    G        0      0        2 
   1  chr1_142801222     AKia    A    G        0      0        2 
   1  chr1_142801222     AOna    A    G        0      0        2 
   1  chr1_142801222     ASom    A    G        0      0        2 
   1  chr1_142801222     HCab    A    G        0      0        2 
   1  chr1_142801222     HPrz    A    G        0      0        2 
   1  chr1_142801222     ZBoe    A    G      0.5      1        2 
   1  chr1_142801222     ZGre    A    G        0      0        2 
   1  chr1_142801222     ZHar    A    G        0      0        2 
   1  chr1_142801222   Sample    A    G        0      0        2 
   1  chr1_142808453     AAsi    C    G        1      2        2 
   1  chr1_142808453     AKia    C    G      0.5      1        2 
   1  chr1_142808453     AOna    C    G      0.5      1        2 
   1  chr1_142808453     ASom    C    G        1      2        2 
   1  chr1_142808453     HCab    C    G        0      0        2 
   1  chr1_142808453     HPrz    C    G        0      0        2 
   1  chr1_142808453     ZBoe    C    G        0      0        2 
   1  chr1_142808453     ZGre    C    G        0      0        2 
   1  chr1_142808453     ZHar    C    G        0      0        2 
   1  chr1_142808453   Sample    C    G        0      0        2 
   1  chr1_142813115     AAsi    T    C        0      0        2 
   1  chr1_142813115     AKia    T    C        0      0        2 
   1  chr1_142813115     AOna    T    C        0      0        2 
   1  chr1_142813115     ASom    T    C        0      0        2 
   1  chr1_142813115     HCab    T    C        1      2        2 
   1  chr1_142813115     HPrz    T    C        1      2        2 
   1  chr1_142813115     ZBoe    T    C        0      0        2 
   1  chr1_142813115     ZGre    T    C        0      0        2 
   1  chr1_142813115     ZHar    T    C        0      0        2 
   1  chr1_142813115   Sample    T    C        1      2        2 
   1  chr1_142816151     AAsi    G    A        0      0        2 
   1  chr1_142816151     AKia    G    A        0      0        2 
   1  chr1_142816151     AOna    G    A        0      0        2 
   1  chr1_142816151     ASom    G    A        0      0        2 
   1  chr1_142816151     HCab    G    A        1      2        2 
   1  chr1_142816151     HPrz    G    A        1      2        2 
   1  chr1_142816151     ZBoe    G    A        0      0        2 
   1  chr1_142816151     ZGre    G    A        0      0        2 
   1  chr1_142816151     ZHar    G    A        0      0        2 
   1  chr1_142816151   Sample    G    A        1      2        2 
   1  chr1_142820196     AAsi    A    C        0      0        2 
   1  chr1_142820196     AKia    A    C        0      0        2 
   1  chr1_142820196     AOna    A    C        0      0        2 
   1  chr1_142820196     ASom    A    C        1      2        2 
   1  chr1_142820196     HCab    A    C        0      0        2 
   1  chr1_142820196     HPrz    A    C        0      0        2 
   1  chr1_142820196     ZBoe    A    C        0      0        2 
   1  chr1_142820196     ZGre    A    C        0      0        2 
   1  chr1_142820196     ZHar    A    C        0      0        2 
   1  chr1_142820196   Sample    A    C        0      0        2 
   1  chr1_142823966     AAsi    T    C        1      2        2 
   1  chr1_142823966     AKia    T    C        0      0        2 
   1  chr1_142823966     AOna    T    C        0      0        2 
   1  chr1_142823966     ASom    T    C        1      2        2 
   1  chr1_142823966     HCab    T    C        0      0        2 
   1  chr1_142823966     HPrz    T    C        0      0        2 
   1  chr1_142823966     ZBoe    T    C        0      0        2 
   1  chr1_142823966     ZGre    T    C        0      0        2 
   1  chr1_142823966     ZHar    T    C        0      0        2 
   1  chr1_142823966   Sample    T    C        0      0        2 
   1  chr1_142825101     AAsi    A    C        0      0        2 
   1  chr1_142825101     AKia    A    C        0      0        2 
   1  chr1_142825101     AOna    A    C        0      0        2 
   1  chr1_142825101     ASom    A    C        0      0        2 
   1  chr1_142825101     HCab    A    C        0      0        2 
   1  chr1_142825101     HPrz    A    C        0      0        2 
   1  chr1_142825101     ZBoe    A    C        0      0        2 
   1  chr1_142825101     ZGre    A    C        0      0        2 
   1  chr1_142825101     ZHar    A    C        1      2        2 
   1  chr1_142825101   Sample    A    C        0      0        2 
   1  chr1_142826428     AAsi    G    C        0      0        2 
   1  chr1_142826428     AKia    G    C        0      0        2 
   1  chr1_142826428     AOna    G    C        0      0        2 
   1  chr1_142826428     ASom    G    C        0      0        2 
   1  chr1_142826428     HCab    G    C        0      0        2 
   1  chr1_142826428     HPrz    G    C        0      0        2 
   1  chr1_142826428     ZBoe    G    C        1      2        2 
   1  chr1_142826428     ZGre    G    C        0      0        2 
   1  chr1_142826428     ZHar    G    C        0      0        2 
   1  chr1_142826428   Sample    G    C        0      0        2 
   1  chr1_142830688     AAsi    T    A        0      0        2 
   1  chr1_142830688     AKia    T    A        0      0        2 
   1  chr1_142830688     AOna    T    A        0      0        2 
   1  chr1_142830688     ASom    T    A        0      0        2 
   1  chr1_142830688     HCab    T    A        0      0        2 
   1  chr1_142830688     HPrz    T    A        0      0        2 
   1  chr1_142830688     ZBoe    T    A        0      0        2 
   1  chr1_142830688     ZGre    T    A        0      0        2 
   1  chr1_142830688     ZHar    T    A        1      2        2 
   1  chr1_142830688   Sample    T    A        0      0        2 
   1  chr1_142832603     AAsi    T    A        0      0        2 
   1  chr1_142832603     AKia    T    A        0      0        2 
   1  chr1_142832603     AOna    T    A        0      0        2 
   1  chr1_142832603     ASom    T    A        0      0        2 
   1  chr1_142832603     HCab    T    A        0      0        2 
   1  chr1_142832603     HPrz    T    A        0      0        2 
   1  chr1_142832603     ZBoe    T    A        0      0        2 
   1  chr1_142832603     ZGre    T    A        0      0        2 
   1  chr1_142832603     ZHar    T    A        1      2        2 
   1  chr1_142832603   Sample    T    A        0      0        2 
   1  chr1_142832650     AAsi    T    G        0      0        2 
   1  chr1_142832650     AKia    T    G        0      0        2 
   1  chr1_142832650     AOna    T    G        0      0        2 
   1  chr1_142832650     ASom    T    G        0      0        2 
   1  chr1_142832650     HCab    T    G        1      2        2 
   1  chr1_142832650     HPrz    T    G        1      2        2 
   1  chr1_142832650     ZBoe    T    G        0      0        2 
   1  chr1_142832650     ZGre    T    G        0      0        2 
   1  chr1_142832650     ZHar    T    G        0      0        2 
   1  chr1_142832650   Sample    T    G        1      2        2 
   1  chr1_142834779     AAsi    T    C        0      0        2 
   1  chr1_142834779     AKia    T    C        0      0        2 
   1  chr1_142834779     AOna    T    C        0      0        2 
   1  chr1_142834779     ASom    T    C        0      0        2 
   1  chr1_142834779     HCab    T    C        1      2        2 
   1  chr1_142834779     HPrz    T    C        1      2        2 
   1  chr1_142834779     ZBoe    T    C        0      0        2 
   1  chr1_142834779     ZGre    T    C        0      0        2 
   1  chr1_142834779     ZHar    T    C        0      0        2 
   1  chr1_142834779   Sample    T    C        1      2        2 
   1  chr1_142859400     AAsi    T    C        0      0        2 
   1  chr1_142859400     AKia    T    C        0      0        2 
   1  chr1_142859400     AOna    T    C        1      2        2 
   1  chr1_142859400     ASom    T    C        0      0        2 
   1  chr1_142859400     HCab    T    C        0      0        2 
   1  chr1_142859400     HPrz    T    C        0      0        2 
   1  chr1_142859400     ZBoe    T    C        0      0        2 
   1  chr1_142859400     ZGre    T    C        0      0        2 
   1  chr1_142859400     ZHar    T    C        0      0        2 
   1  chr1_142859400   Sample    T    C        0      0        2 
   1  chr1_142860305     AAsi    C    T        0      0        2 
   1  chr1_142860305     AKia    C    T        0      0        2 
   1  chr1_142860305     AOna    C    T        0      0        2 
   1  chr1_142860305     ASom    C    T        0      0        2 
   1  chr1_142860305     HCab    C    T        1      2        2 
   1  chr1_142860305     HPrz    C    T        1      2        2 
   1  chr1_142860305     ZBoe    C    T        0      0        2 
   1  chr1_142860305     ZGre    C    T        0      0        2 
   1  chr1_142860305     ZHar    C    T        0      0        2 
   1  chr1_142860305   Sample    C    T        1      2        2 
   1  chr1_142862364     AAsi    C    T        0      0        2 
   1  chr1_142862364     AKia    C    T        0      0        2 
   1  chr1_142862364     AOna    C    T      0.5      1        2 
   1  chr1_142862364     ASom    C    T        0      0        2 
   1  chr1_142862364     HCab    C    T        0      0        2 
   1  chr1_142862364     HPrz    C    T        0      0        2 
   1  chr1_142862364     ZBoe    C    T        0      0        2 
   1  chr1_142862364     ZGre    C    T        0      0        2 
   1  chr1_142862364     ZHar    C    T        0      0        2 
   1  chr1_142862364   Sample    C    T        0      0        2 
   1  chr1_142873115     AAsi    T    A        0      0        2 
   1  chr1_142873115     AKia    T    A        0      0        2 
   1  chr1_142873115     AOna    T    A        0      0        2 
   1  chr1_142873115     ASom    T    A        0      0        2 
   1  chr1_142873115     HCab    T    A        1      2        2 
   1  chr1_142873115     HPrz    T    A        1      2        2 
   1  chr1_142873115     ZBoe    T    A        0      0        2 
   1  chr1_142873115     ZGre    T    A        0      0        2 
   1  chr1_142873115     ZHar    T    A        0      0        2 
   1  chr1_142873115   Sample    T    A        1      2        2 
   1  chr1_142876582     AAsi    G    T        0      0        2 
   1  chr1_142876582     AKia    G    T        0      0        2 
   1  chr1_142876582     AOna    G    T        0      0        2 
   1  chr1_142876582     ASom    G    T        0      0        2 
   1  chr1_142876582     HCab    G    T        1      2        2 
   1  chr1_142876582     HPrz    G    T        1      2        2 
   1  chr1_142876582     ZBoe    G    T        0      0        2 
   1  chr1_142876582     ZGre    G    T        0      0        2 
   1  chr1_142876582     ZHar    G    T        0      0        2 
   1  chr1_142876582   Sample    G    T        1      2        2 
   1  chr1_142876626     AAsi    G    A        0      0        2 
   1  chr1_142876626     AKia    G    A        0      0        2 
   1  chr1_142876626     AOna    G    A        0      0        2 
   1  chr1_142876626     ASom    G    A        0      0        2 
   1  chr1_142876626     HCab    G    A        1      2        2 
   1  chr1_142876626     HPrz    G    A        1      2        2 
   1  chr1_142876626     ZBoe    G    A        0      0        2 
   1  chr1_142876626     ZGre    G    A        0      0        2 
   1  chr1_142876626     ZHar    G    A        0      0        2 
   1  chr1_142876626   Sample    G    A        1      2        2 
   1  chr1_142877578     AAsi    A    G        0      0        2 
   1  chr1_142877578     AKia    A    G        0      0        2 
   1  chr1_142877578     AOna    A    G        0      0        2 
   1  chr1_142877578     ASom    A    G        0      0        2 
   1  chr1_142877578     HCab    A    G        0      0        2 
   1  chr1_142877578     HPrz    A    G        1      2        2 
   1  chr1_142877578     ZBoe    A    G        0      0        2 
   1  chr1_142877578     ZGre    A    G        0      0        2 
   1  chr1_142877578     ZHar    A    G        0      0        2 
   1  chr1_142877578   Sample    A    G        0      0        2 
   1  chr1_142886346     AAsi    G    A        0      0        2 
   1  chr1_142886346     AKia    G    A        0      0        2 
   1  chr1_142886346     AOna    G    A        0      0        2 
   1  chr1_142886346     ASom    G    A        0      0        2 
   1  chr1_142886346     HCab    G    A      0.5      1        2 
   1  chr1_142886346     HPrz    G    A        1      2        2 
   1  chr1_142886346     ZBoe    G    A        0      0        2 
   1  chr1_142886346     ZGre    G    A        0      0        2 
   1  chr1_142886346     ZHar    G    A        0      0        2 
   1  chr1_142886346   Sample    G    A        0      0        2 
   1  chr1_142890911     AAsi    A    G        0      0        2 
   1  chr1_142890911     AKia    A    G        0      0        2 
   1  chr1_142890911     AOna    A    G        0      0        2 
   1  chr1_142890911     ASom    A    G        0      0        2 
   1  chr1_142890911     HCab    A    G        0      0        2 
   1  chr1_142890911     HPrz    A    G        0      0        2 
   1  chr1_142890911     ZBoe    A    G        0      0        2 
   1  chr1_142890911     ZGre    A    G        1      2        2 
   1  chr1_142890911     ZHar    A    G        0      0        2 
   1  chr1_142890911   Sample    A    G        0      0        2 
   1  chr1_142892647     AAsi    G    A        0      0        2 
   1  chr1_142892647     AKia    G    A        0      0        2 
   1  chr1_142892647     AOna    G    A        0      0        2 
   1  chr1_142892647     ASom    G    A        0      0        2 
   1  chr1_142892647     HCab    G    A        1      2        2 
   1  chr1_142892647     HPrz    G    A        1      2        2 
   1  chr1_142892647     ZBoe    G    A        0      0        2 
   1  chr1_142892647     ZGre    G    A        0      0        2 
   1  chr1_142892647     ZHar    G    A        0      0        2 
   1  chr1_142892647   Sample    G    A        1      2        2 
   1  chr1_142896385     AAsi    T    A        0      0        2 
   1  chr1_142896385     AKia    T    A        0      0        2 
   1  chr1_142896385     AOna    T    A        0      0        2 
   1  chr1_142896385     ASom    T    A        0      0        2 
   1  chr1_142896385     HCab    T    A        1      2        2 
   1  chr1_142896385     HPrz    T    A        1      2        2 
   1  chr1_142896385     ZBoe    T    A        0      0        2 
   1  chr1_142896385     ZGre    T    A        0      0        2 
   1  chr1_142896385     ZHar    T    A        0      0        2 
   1  chr1_142896385   Sample    T    A        1      2        2 
   1  chr1_142902136     AAsi    T    C        0      0        2 
   1  chr1_142902136     AKia    T    C        0      0        2 
   1  chr1_142902136     AOna    T    C        0      0        2 
   1  chr1_142902136     ASom    T    C        0      0        2 
   1  chr1_142902136     HCab    T    C        1      2        2 
   1  chr1_142902136     HPrz    T    C        1      2        2 
   1  chr1_142902136     ZBoe    T    C        0      0        2 
   1  chr1_142902136     ZGre    T    C        0      0        2 
   1  chr1_142902136     ZHar    T    C        0      0        2 
   1  chr1_142902136   Sample    T    C        1      2        2 
   1  chr1_142924385     AAsi    A    G        0      0        2 
   1  chr1_142924385     AKia    A    G        0      0        2 
   1  chr1_142924385     AOna    A    G      0.5      1        2 
   1  chr1_142924385     ASom    A    G        0      0        2 
   1  chr1_142924385     HCab    A    G        0      0        2 
   1  chr1_142924385     HPrz    A    G        0      0        2 
   1  chr1_142924385     ZBoe    A    G        0      0        2 
   1  chr1_142924385     ZGre    A    G        0      0        2 
   1  chr1_142924385     ZHar    A    G        0      0        2 
   1  chr1_142924385   Sample    A    G        0      0        2 
   1  chr1_142946245     AAsi    C    T        0      0        2 
   1  chr1_142946245     AKia    C    T        0      0        2 
   1  chr1_142946245     AOna    C    T        0      0        2 
   1  chr1_142946245     ASom    C    T        0      0        2 
   1  chr1_142946245     HCab    C    T      0.5      1        2 
   1  chr1_142946245     HPrz    C    T        0      0        2 
   1  chr1_142946245     ZBoe    C    T        0      0        2 
   1  chr1_142946245     ZGre    C    T        0      0        2 
   1  chr1_142946245     ZHar    C    T        0      0        2 
   1  chr1_142946245   Sample    C    T        0      0        2 
   1  chr1_142949113     AAsi    T    C        0      0        2 
   1  chr1_142949113     AKia    T    C        0      0        2 
   1  chr1_142949113     AOna    T    C        0      0        2 
   1  chr1_142949113     ASom    T    C        1      2        2 
   1  chr1_142949113     HCab    T    C        0      0        2 
   1  chr1_142949113     HPrz    T    C        0      0        2 
   1  chr1_142949113     ZBoe    T    C        0      0        2 
   1  chr1_142949113     ZGre    T    C        0      0        2 
   1  chr1_142949113     ZHar    T    C        0      0        2 
   1  chr1_142949113   Sample    T    C        0      0        2 
   1  chr1_142951128     AAsi    C    T        0      0        2 
   1  chr1_142951128     AKia    C    T        0      0        2 
   1  chr1_142951128     AOna    C    T        1      2        2 
   1  chr1_142951128     ASom    C    T        0      0        2 
   1  chr1_142951128     HCab    C    T        0      0        2 
   1  chr1_142951128     HPrz    C    T        0      0        2 
   1  chr1_142951128     ZBoe    C    T        0      0        2 
   1  chr1_142951128     ZGre    C    T        0      0        2 
   1  chr1_142951128     ZHar    C    T        0      0        2 
   1  chr1_142951128   Sample    C    T        0      0        2 
   1  chr1_142951136     AAsi    A    C        1      2        2 
   1  chr1_142951136     AKia    A    C        0      0        2 
   1  chr1_142951136     AOna    A    C        0      0        2 
   1  chr1_142951136     ASom    A    C        1      2        2 
   1  chr1_142951136     HCab    A    C        0      0        2 
   1  chr1_142951136     HPrz    A    C        0      0        2 
   1  chr1_142951136     ZBoe    A    C        0      0        2 
   1  chr1_142951136     ZGre    A    C        0      0        2 
   1  chr1_142951136     ZHar    A    C        0      0        2 
   1  chr1_142951136   Sample    A    C        0      0        2 
   1  chr1_142959882     AAsi    A    G        0      0        2 
   1  chr1_142959882     AKia    A    G        0      0        2 
   1  chr1_142959882     AOna    A    G        0      0        2 
   1  chr1_142959882     ASom    A    G        0      0        2 
   1  chr1_142959882     HCab    A    G        1      2        2 
   1  chr1_142959882     HPrz    A    G        1      2        2 
   1  chr1_142959882     ZBoe    A    G        0      0        2 
   1  chr1_142959882     ZGre    A    G        0      0        2 
   1  chr1_142959882     ZHar    A    G        0      0        2 
   1  chr1_142959882   Sample    A    G        1      2        2 
   1  chr1_142966891     AAsi    A    G        0      0        2 
   1  chr1_142966891     AKia    A    G        1      2        2 
   1  chr1_142966891     AOna    A    G        1      2        2 
   1  chr1_142966891     ASom    A    G        0      0        2 
   1  chr1_142966891     HCab    A    G        0      0        2 
   1  chr1_142966891     HPrz    A    G        0      0        2 
   1  chr1_142966891     ZBoe    A    G        0      0        2 
   1  chr1_142966891     ZGre    A    G        0      0        2 
   1  chr1_142966891     ZHar    A    G        0      0        2 
   1  chr1_142966891   Sample    A    G        0      0        2 
   1  chr1_142970481     AAsi    C    T        0      0        2 
   1  chr1_142970481     AKia    C    T        0      0        2 
   1  chr1_142970481     AOna    C    T        0      0        2 
   1  chr1_142970481     ASom    C    T        0      0        2 
   1  chr1_142970481     HCab    C    T        0      0        2 
   1  chr1_142970481     HPrz    C    T        0      0        2 
   1  chr1_142970481     ZBoe    C    T      0.5      1        2 
   1  chr1_142970481     ZGre    C    T        0      0        2 
   1  chr1_142970481     ZHar    C    T        0      0        2 
   1  chr1_142970481   Sample    C    T        0      0        2 
   1  chr1_142977858     AAsi    G    C        0      0        2 
   1  chr1_142977858     AKia    G    C        0      0        2 
   1  chr1_142977858     AOna    G    C        0      0        2 
   1  chr1_142977858     ASom    G    C        1      2        2 
   1  chr1_142977858     HCab    G    C        0      0        2 
   1  chr1_142977858     HPrz    G    C        0      0        2 
   1  chr1_142977858     ZBoe    G    C        0      0        2 
   1  chr1_142977858     ZGre    G    C        0      0        2 
   1  chr1_142977858     ZHar    G    C        0      0        2 
   1  chr1_142977858   Sample    G    C        0      0        2 
   1  chr1_142977969     AAsi    G    A        0      0        2 
   1  chr1_142977969     AKia    G    A        0      0        2 
   1  chr1_142977969     AOna    G    A        0      0        2 
   1  chr1_142977969     ASom    G    A        0      0        2 
   1  chr1_142977969     HCab    G    A        0      0        2 
   1  chr1_142977969     HPrz    G    A        1      2        2 
   1  chr1_142977969     ZBoe    G    A        0      0        2 
   1  chr1_142977969     ZGre    G    A        0      0        2 
   1  chr1_142977969     ZHar    G    A        0      0        2 
   1  chr1_142977969   Sample    G    A        0      0        2 
   1  chr1_142978078     AAsi    T    C        0      0        2 
   1  chr1_142978078     AKia    T    C      0.5      1        2 
   1  chr1_142978078     AOna    T    C        0      0        2 
   1  chr1_142978078     ASom    T    C        0      0        2 
   1  chr1_142978078     HCab    T    C        0      0        2 
   1  chr1_142978078     HPrz    T    C        0      0        2 
   1  chr1_142978078     ZBoe    T    C        0      0        2 
   1  chr1_142978078     ZGre    T    C        0      0        2 
   1  chr1_142978078     ZHar    T    C        0      0        2 
   1  chr1_142978078   Sample    T    C        0      0        2 
   1  chr1_142983605     AAsi    T    G        0      0        2 
   1  chr1_142983605     AKia    T    G        0      0        2 
   1  chr1_142983605     AOna    T    G        0      0        2 
   1  chr1_142983605     ASom    T    G        1      2        2 
   1  chr1_142983605     HCab    T    G        0      0        2 
   1  chr1_142983605     HPrz    T    G        0      0        2 
   1  chr1_142983605     ZBoe    T    G        0      0        2 
   1  chr1_142983605     ZGre    T    G        0      0        2 
   1  chr1_142983605     ZHar    T    G        0      0        2 
   1  chr1_142983605   Sample    T    G        0      0        2 
   1  chr1_143001379     AAsi    A    G      0.5      1        2 
   1  chr1_143001379     AKia    A    G        0      0        2 
   1  chr1_143001379     AOna    A    G        0      0        2 
   1  chr1_143001379     ASom    A    G        0      0        2 
   1  chr1_143001379     HCab    A    G        0      0        2 
   1  chr1_143001379     HPrz    A    G        0      0        2 
   1  chr1_143001379     ZBoe    A    G        0      0        2 
   1  chr1_143001379     ZGre    A    G        0      0        2 
   1  chr1_143001379     ZHar    A    G        0      0        2 
   1  chr1_143001379   Sample    A    G        0      0        2 
   1  chr1_143006480     AAsi    T    C        0      0        2 
   1  chr1_143006480     AKia    T    C        0      0        2 
   1  chr1_143006480     AOna    T    C      0.5      1        2 
   1  chr1_143006480     ASom    T    C        0      0        2 
   1  chr1_143006480     HCab    T    C        0      0        2 
   1  chr1_143006480     HPrz    T    C        0      0        2 
   1  chr1_143006480     ZBoe    T    C        0      0        2 
   1  chr1_143006480     ZGre    T    C        0      0        2 
   1  chr1_143006480     ZHar    T    C        0      0        2 
   1  chr1_143006480   Sample    T    C        0      0        2 
   1  chr1_143008300     AAsi    A    G        0      0        2 
   1  chr1_143008300     AKia    A    G        1      2        2 
   1  chr1_143008300     AOna    A    G        1      2        2 
   1  chr1_143008300     ASom    A    G        0      0        2 
   1  chr1_143008300     HCab    A    G        0      0        2 
   1  chr1_143008300     HPrz    A    G        0      0        2 
   1  chr1_143008300     ZBoe    A    G        0      0        2 
   1  chr1_143008300     ZGre    A    G        0      0        2 
   1  chr1_143008300     ZHar    A    G        0      0        2 
   1  chr1_143008300   Sample    A    G        0      0        2 
   1  chr1_143010155     AAsi    T    C        0      0        2 
   1  chr1_143010155     AKia    T    C        0      0        2 
   1  chr1_143010155     AOna    T    C        0      0        2 
   1  chr1_143010155     ASom    T    C        0      0        2 
   1  chr1_143010155     HCab    T    C        0      0        2 
   1  chr1_143010155     HPrz    T    C        0      0        2 
   1  chr1_143010155     ZBoe    T    C        0      0        2 
   1  chr1_143010155     ZGre    T    C        0      0        2 
   1  chr1_143010155     ZHar    T    C        1      2        2 
   1  chr1_143010155   Sample    T    C        0      0        2 
   1  chr1_143023309     AAsi    C    A        0      0        2 
   1  chr1_143023309     AKia    C    A        0      0        2 
   1  chr1_143023309     AOna    C    A        0      0        2 
   1  chr1_143023309     ASom    C    A        0      0        2 
   1  chr1_143023309     HCab    C    A        1      2        2 
   1  chr1_143023309     HPrz    C    A        1      2        2 
   1  chr1_143023309     ZBoe    C    A        0      0        2 
   1  chr1_143023309     ZGre    C    A        0      0        2 
   1  chr1_143023309     ZHar    C    A        0      0        2 
   1  chr1_143023309   Sample    C    A        1      2        2 
   1  chr1_143031587     AAsi    C    A        0      0        2 
   1  chr1_143031587     AKia    C    A        0      0        2 
   1  chr1_143031587     AOna    C    A        0      0        2 
   1  chr1_143031587     ASom    C    A        0      0        2 
   1  chr1_143031587     HCab    C    A        0      0        2 
   1  chr1_143031587     HPrz    C    A        0      0        2 
   1  chr1_143031587     ZBoe    C    A        0      0        2 
   1  chr1_143031587     ZGre    C    A        0      0        2 
   1  chr1_143031587     ZHar    C    A        1      2        2 
   1  chr1_143031587   Sample    C    A        0      0        2 
   1  chr1_143036869     AAsi    G    A        1      2        2 
   1  chr1_143036869     AKia    G    A        0      0        2 
   1  chr1_143036869     AOna    G    A        0      0        2 
   1  chr1_143036869     ASom    G    A        1      2        2 
   1  chr1_143036869     HCab    G    A        0      0        2 
   1  chr1_143036869     HPrz    G    A        0      0        2 
   1  chr1_143036869     ZBoe    G    A        0      0        2 
   1  chr1_143036869     ZGre    G    A        0      0        2 
   1  chr1_143036869     ZHar    G    A        1      2        2 
   1  chr1_143036869   Sample    G    A        0      0        2 
   1  chr1_143039210     AAsi    G    C        0      0        2 
   1  chr1_143039210     AKia    G    C        0      0        2 
   1  chr1_143039210     AOna    G    C      0.5      1        2 
   1  chr1_143039210     ASom    G    C        0      0        2 
   1  chr1_143039210     HCab    G    C        0      0        2 
   1  chr1_143039210     HPrz    G    C        0      0        2 
   1  chr1_143039210     ZBoe    G    C        0      0        2 
   1  chr1_143039210     ZGre    G    C        0      0        2 
   1  chr1_143039210     ZHar    G    C        0      0        2 
   1  chr1_143039210   Sample    G    C        0      0        2 
   1  chr1_143046814     AAsi    A    G        0      0        2 
   1  chr1_143046814     AKia    A    G        0      0        2 
   1  chr1_143046814     AOna    A    G        0      0        2 
   1  chr1_143046814     ASom    A    G        0      0        2 
   1  chr1_143046814     HCab    A    G        0      0        2 
   1  chr1_143046814     HPrz    A    G        0      0        2 
   1  chr1_143046814     ZBoe    A    G      0.5      1        2 
   1  chr1_143046814     ZGre    A    G        0      0        2 
   1  chr1_143046814     ZHar    A    G        0      0        2 
   1  chr1_143046814   Sample    A    G        0      0        2 
   1  chr1_143046971     AAsi    T    C        0      0        2 
   1  chr1_143046971     AKia    T    C        0      0        2 
   1  chr1_143046971     AOna    T    C        0      0        2 
   1  chr1_143046971     ASom    T    C        0      0        2 
   1  chr1_143046971     HCab    T    C        0      0        2 
   1  chr1_143046971     HPrz    T    C        0      0        2 
   1  chr1_143046971     ZBoe    T    C        0      0        2 
   1  chr1_143046971     ZGre    T    C        0      0        2 
   1  chr1_143046971     ZHar    T    C        1      2        2 
   1  chr1_143046971   Sample    T    C        0      0        2 
   1  chr1_143048374     AAsi    T    C        0      0        2 
   1  chr1_143048374     AKia    T    C        0      0        2 
   1  chr1_143048374     AOna    T    C      0.5      1        2 
   1  chr1_143048374     ASom    T    C        0      0        2 
   1  chr1_143048374     HCab    T    C        0      0        2 
   1  chr1_143048374     HPrz    T    C        0      0        2 
   1  chr1_143048374     ZBoe    T    C        0      0        2 
   1  chr1_143048374     ZGre    T    C        0      0        2 
   1  chr1_143048374     ZHar    T    C        0      0        2 
   1  chr1_143048374   Sample    T    C        0      0        2 
   1  chr1_143050163     AAsi    G    T        0      0        2 
   1  chr1_143050163     AKia    G    T      0.5      1        2 
   1  chr1_143050163     AOna    G    T      0.5      1        2 
   1  chr1_143050163     ASom    G    T        0      0        2 
   1  chr1_143050163     HCab    G    T        0      0        2 
   1  chr1_143050163     HPrz    G    T        0      0        2 
   1  chr1_143050163     ZBoe    G    T        0      0        2 
   1  chr1_143050163     ZGre    G    T        0      0        2 
   1  chr1_143050163     ZHar    G    T        0      0        2 
   1  chr1_143050163   Sample    G    T        0      0        2 
   1  chr1_143051379     AAsi    C    T        0      0        2 
   1  chr1_143051379     AKia    C    T        0      0        2 
   1  chr1_143051379     AOna    C    T        0      0        2 
   1  chr1_143051379     ASom    C    T        0      0        2 
   1  chr1_143051379     HCab    C    T        0      0        2 
   1  chr1_143051379     HPrz    C    T        0      0        2 
   1  chr1_143051379     ZBoe    C    T        0      0        2 
   1  chr1_143051379     ZGre    C    T        0      0        2 
   1  chr1_143051379     ZHar    C    T        1      2        2 
   1  chr1_143051379   Sample    C    T        0      0        2 
   1  chr1_143058882     AAsi    G    A        0      0        2 
   1  chr1_143058882     AKia    G    A        0      0        2 
   1  chr1_143058882     AOna    G    A        0      0        2 
   1  chr1_143058882     ASom    G    A        0      0        2 
   1  chr1_143058882     HCab    G    A      0.5      1        2 
   1  chr1_143058882     HPrz    G    A        0      0        2 
   1  chr1_143058882     ZBoe    G    A        0      0        2 
   1  chr1_143058882     ZGre    G    A        0      0        2 
   1  chr1_143058882     ZHar    G    A        0      0        2 
   1  chr1_143058882   Sample    G    A        0      0        2 
   1  chr1_143063290     AAsi    G    A        0      0        2 
   1  chr1_143063290     AKia    G    A        0      0        2 
   1  chr1_143063290     AOna    G    A        0      0        2 
   1  chr1_143063290     ASom    G    A        0      0        2 
   1  chr1_143063290     HCab    G    A        0      0        2 
   1  chr1_143063290     HPrz    G    A      0.5      1        2 
   1  chr1_143063290     ZBoe    G    A        0      0        2 
   1  chr1_143063290     ZGre    G    A        0      0        2 
   1  chr1_143063290     ZHar    G    A        0      0        2 
   1  chr1_143063290   Sample    G    A        0      0        2 
   1  chr1_143073268     AAsi    G    A        0      0        2 
   1  chr1_143073268     AKia    G    A      0.5      1        2 
   1  chr1_143073268     AOna    G    A      0.5      1        2 
   1  chr1_143073268     ASom    G    A        0      0        2 
   1  chr1_143073268     HCab    G    A        0      0        2 
   1  chr1_143073268     HPrz    G    A        0      0        2 
   1  chr1_143073268     ZBoe    G    A        0      0        2 
   1  chr1_143073268     ZGre    G    A        0      0        2 
   1  chr1_143073268     ZHar    G    A        0      0        2 
   1  chr1_143073268   Sample    G    A        0      0        2 
   1  chr1_143076026     AAsi    C    G        0      0        2 
   1  chr1_143076026     AKia    C    G        0      0        2 
   1  chr1_143076026     AOna    C    G        0      0        2 
   1  chr1_143076026     ASom    C    G        0      0        2 
   1  chr1_143076026     HCab    C    G        1      2        2 
   1  chr1_143076026     HPrz    C    G        1      2        2 
   1  chr1_143076026     ZBoe    C    G        0      0        2 
   1  chr1_143076026     ZGre    C    G        0      0        2 
   1  chr1_143076026     ZHar    C    G        0      0        2 
   1  chr1_143076026   Sample    C    G        1      2        2 
   1  chr1_143078968     AAsi    C    G        0      0        2 
   1  chr1_143078968     AKia    C    G        0      0        2 
   1  chr1_143078968     AOna    C    G        0      0        2 
   1  chr1_143078968     ASom    C    G        0      0        2 
   1  chr1_143078968     HCab    C    G        0      0        2 
   1  chr1_143078968     HPrz    C    G      0.5      1        2 
   1  chr1_143078968     ZBoe    C    G        0      0        2 
   1  chr1_143078968     ZGre    C    G        0      0        2 
   1  chr1_143078968     ZHar    C    G        0      0        2 
   1  chr1_143078968   Sample    C    G        0      0        2 
   1  chr1_143079568     AAsi    A    G        0      0        2 
   1  chr1_143079568     AKia    A    G        0      0        2 
   1  chr1_143079568     AOna    A    G        0      0        2 
   1  chr1_143079568     ASom    A    G        0      0        2 
   1  chr1_143079568     HCab    A    G        0      0        2 
   1  chr1_143079568     HPrz    A    G        0      0        2 
   1  chr1_143079568     ZBoe    A    G      0.5      1        2 
   1  chr1_143079568     ZGre    A    G        0      0        2 
   1  chr1_143079568     ZHar    A    G        0      0        2 
   1  chr1_143079568   Sample    A    G        0      0        2 
   1  chr1_143081091     AAsi    T    C        0      0        2 
   1  chr1_143081091     AKia    T    C        0      0        2 
   1  chr1_143081091     AOna    T    C      0.5      1        2 
   1  chr1_143081091     ASom    T    C        0      0        2 
   1  chr1_143081091     HCab    T    C        0      0        2 
   1  chr1_143081091     HPrz    T    C        0      0        2 
   1  chr1_143081091     ZBoe    T    C        0      0        2 
   1  chr1_143081091     ZGre    T    C        0      0        2 
   1  chr1_143081091     ZHar    T    C        0      0        2 
   1  chr1_143081091   Sample    T    C        0      0        2 
   1  chr1_143083576     AAsi    G    A        0      0        2 
   1  chr1_143083576     AKia    G    A      0.5      1        2 
   1  chr1_143083576     AOna    G    A        0      0        2 
   1  chr1_143083576     ASom    G    A        0      0        2 
   1  chr1_143083576     HCab    G    A        0      0        2 
   1  chr1_143083576     HPrz    G    A        0      0        2 
   1  chr1_143083576     ZBoe    G    A        0      0        2 
   1  chr1_143083576     ZGre    G    A        0      0        2 
   1  chr1_143083576     ZHar    G    A        0      0        2 
   1  chr1_143083576   Sample    G    A        0      0        2 
   1  chr1_143084896     AAsi    T    G        0      0        2 
   1  chr1_143084896     AKia    T    G        0      0        2 
   1  chr1_143084896     AOna    T    G        0      0        2 
   1  chr1_143084896     ASom    T    G        0      0        2 
   1  chr1_143084896     HCab    T    G        1      2        2 
   1  chr1_143084896     HPrz    T    G        1      2        2 
   1  chr1_143084896     ZBoe    T    G        0      0        2 
   1  chr1_143084896     ZGre    T    G        0      0        2 
   1  chr1_143084896     ZHar    T    G        0      0        2 
   1  chr1_143084896   Sample    T    G        1      2        2 
   1  chr1_143089565     AAsi    G    A        0      0        2 
   1  chr1_143089565     AKia    G    A      0.5      1        2 
   1  chr1_143089565     AOna    G    A        0      0        2 
   1  chr1_143089565     ASom    G    A        0      0        2 
   1  chr1_143089565     HCab    G    A        0      0        2 
   1  chr1_143089565     HPrz    G    A        0      0        2 
   1  chr1_143089565     ZBoe    G    A        0      0        2 
   1  chr1_143089565     ZGre    G    A        0      0        2 
   1  chr1_143089565     ZHar    G    A        0      0        2 
   1  chr1_143089565   Sample    G    A        0      0        2 
   1  chr1_143094929     AAsi    G    A        0      0        2 
   1  chr1_143094929     AKia    G    A        0      0        2 
   1  chr1_143094929     AOna    G    A        0      0        2 
   1  chr1_143094929     ASom    G    A        0      0        2 
   1  chr1_143094929     HCab    G    A        1      2        2 
   1  chr1_143094929     HPrz    G    A        1      2        2 
   1  chr1_143094929     ZBoe    G    A        0      0        2 
   1  chr1_143094929     ZGre    G    A        0      0        2 
   1  chr1_143094929     ZHar    G    A        0      0        2 
   1  chr1_143094929   Sample    G    A        1      2        2 
   1  chr1_143095443     AAsi    A    G        0      0        2 
   1  chr1_143095443     AKia    A    G        0      0        2 
   1  chr1_143095443     AOna    A    G        0      0        2 
   1  chr1_143095443     ASom    A    G        0      0        2 
   1  chr1_143095443     HCab    A    G        1      2        2 
   1  chr1_143095443     HPrz    A    G        1      2        2 
   1  chr1_143095443     ZBoe    A    G        0      0        2 
   1  chr1_143095443     ZGre    A    G        0      0        2 
   1  chr1_143095443     ZHar    A    G        0      0        2 
   1  chr1_143095443   Sample    A    G        1      2        2 
   1  chr1_143096950     AAsi    A    G        0      0        2 
   1  chr1_143096950     AKia    A    G        0      0        2 
   1  chr1_143096950     AOna    A    G        0      0        2 
   1  chr1_143096950     ASom    A    G        0      0        2 
   1  chr1_143096950     HCab    A    G        1      2        2 
   1  chr1_143096950     HPrz    A    G        1      2        2 
   1  chr1_143096950     ZBoe    A    G        0      0        2 
   1  chr1_143096950     ZGre    A    G        0      0        2 
   1  chr1_143096950     ZHar    A    G        0      0        2 
   1  chr1_143096950   Sample    A    G        1      2        2 
   1  chr1_143097119     AAsi    C    T        0      0        2 
   1  chr1_143097119     AKia    C    T      0.5      1        2 
   1  chr1_143097119     AOna    C    T        0      0        2 
   1  chr1_143097119     ASom    C    T        0      0        2 
   1  chr1_143097119     HCab    C    T        0      0        2 
   1  chr1_143097119     HPrz    C    T        0      0        2 
   1  chr1_143097119     ZBoe    C    T        0      0        2 
   1  chr1_143097119     ZGre    C    T        0      0        2 
   1  chr1_143097119     ZHar    C    T        0      0        2 
   1  chr1_143097119   Sample    C    T        0      0        2 
   1  chr1_143103740     AAsi    A    G        1      2        2 
   1  chr1_143103740     AKia    A    G      0.5      1        2 
   1  chr1_143103740     AOna    A    G        1      2        2 
   1  chr1_143103740     ASom    A    G        1      2        2 
   1  chr1_143103740     HCab    A    G        0      0        2 
   1  chr1_143103740     HPrz    A    G        0      0        2 
   1  chr1_143103740     ZBoe    A    G        0      0        2 
   1  chr1_143103740     ZGre    A    G        0      0        2 
   1  chr1_143103740     ZHar    A    G        0      0        2 
   1  chr1_143103740   Sample    A    G        0      0        2 
   1  chr1_143129063     AAsi    A    G        0      0        2 
   1  chr1_143129063     AKia    A    G        0      0        2 
   1  chr1_143129063     AOna    A    G        0      0        2 
   1  chr1_143129063     ASom    A    G        1      2        2 
   1  chr1_143129063     HCab    A    G        0      0        2 
   1  chr1_143129063     HPrz    A    G        0      0        2 
   1  chr1_143129063     ZBoe    A    G        0      0        2 
   1  chr1_143129063     ZGre    A    G        0      0        2 
   1  chr1_143129063     ZHar    A    G        0      0        2 
   1  chr1_143129063   Sample    A    G        0      0        2 
   1  chr1_143146071     AAsi    A    G        0      0        2 
   1  chr1_143146071     AKia    A    G        0      0        2 
   1  chr1_143146071     AOna    A    G        0      0        2 
   1  chr1_143146071     ASom    A    G        0      0        2 
   1  chr1_143146071     HCab    A    G        1      2        2 
   1  chr1_143146071     HPrz    A    G        1      2        2 
   1  chr1_143146071     ZBoe    A    G        0      0        2 
   1  chr1_143146071     ZGre    A    G        0      0        2 
   1  chr1_143146071     ZHar    A    G        0      0        2 
   1  chr1_143146071   Sample    A    G        1      2        2 
   1  chr1_143159162     AAsi    C    T        1      2        2 
   1  chr1_143159162     AKia    C    T        0      0        2 
   1  chr1_143159162     AOna    C    T        0      0        2 
   1  chr1_143159162     ASom    C    T        1      2        2 
   1  chr1_143159162     HCab    C    T        0      0        2 
   1  chr1_143159162     HPrz    C    T        0      0        2 
   1  chr1_143159162     ZBoe    C    T        0      0        2 
   1  chr1_143159162     ZGre    C    T        0      0        2 
   1  chr1_143159162     ZHar    C    T        0      0        2 
   1  chr1_143159162   Sample    C    T        0      0        2 
   1  chr1_143161412     AAsi    G    A        0      0        2 
   1  chr1_143161412     AKia    G    A        0      0        2 
   1  chr1_143161412     AOna    G    A        0      0        2 
   1  chr1_143161412     ASom    G    A        0      0        2 
   1  chr1_143161412     HCab    G    A        1      2        2 
   1  chr1_143161412     HPrz    G    A        1      2        2 
   1  chr1_143161412     ZBoe    G    A        0      0        2 
   1  chr1_143161412     ZGre    G    A        0      0        2 
   1  chr1_143161412     ZHar    G    A        0      0        2 
   1  chr1_143161412   Sample    G    A        1      2        2 
   1  chr1_143162287     AAsi    G    A        0      0        2 
   1  chr1_143162287     AKia    G    A        0      0        2 
   1  chr1_143162287     AOna    G    A        0      0        2 
   1  chr1_143162287     ASom    G    A        0      0        2 
   1  chr1_143162287     HCab    G    A        0      0        2 
   1  chr1_143162287     HPrz    G    A        0      0        2 
   1  chr1_143162287     ZBoe    G    A      0.5      1        2 
   1  chr1_143162287     ZGre    G    A        1      2        2 
   1  chr1_143162287     ZHar    G    A        0      0        2 
   1  chr1_143162287   Sample    G    A        0      0        2 
   1  chr1_143177901     AAsi    T    C      0.5      1        2 
   1  chr1_143177901     AKia    T    C        0      0        2 
   1  chr1_143177901     AOna    T    C        0      0        2 
   1  chr1_143177901     ASom    T    C        1      2        2 
   1  chr1_143177901     HCab    T    C        0      0        2 
   1  chr1_143177901     HPrz    T    C        0      0        2 
   1  chr1_143177901     ZBoe    T    C        0      0        2 
   1  chr1_143177901     ZGre    T    C        0      0        2 
   1  chr1_143177901     ZHar    T    C        0      0        2 
   1  chr1_143177901   Sample    T    C        0      0        2 
   1  chr1_143178973     AAsi    T    C        1      2        2 
   1  chr1_143178973     AKia    T    C        0      0        2 
   1  chr1_143178973     AOna    T    C        0      0        2 
   1  chr1_143178973     ASom    T    C        1      2        2 
   1  chr1_143178973     HCab    T    C        1      2        2 
   1  chr1_143178973     HPrz    T    C        1      2        2 
   1  chr1_143178973     ZBoe    T    C        0      0        2 
   1  chr1_143178973     ZGre    T    C        0      0        2 
   1  chr1_143178973     ZHar    T    C        0      0        2 
   1  chr1_143178973   Sample    T    C        1      2        2 
   1  chr1_143183494     AAsi    C    G        0      0        2 
   1  chr1_143183494     AKia    C    G        0      0        2 
   1  chr1_143183494     AOna    C    G        0      0        2 
   1  chr1_143183494     ASom    C    G        0      0        2 
   1  chr1_143183494     HCab    C    G        0      0        2 
   1  chr1_143183494     HPrz    C    G      0.5      1        2 
   1  chr1_143183494     ZBoe    C    G        0      0        2 
   1  chr1_143183494     ZGre    C    G        0      0        2 
   1  chr1_143183494     ZHar    C    G        0      0        2 
   1  chr1_143183494   Sample    C    G        0      0        2 
   1  chr1_143187019     AAsi    T    A        0      0        2 
   1  chr1_143187019     AKia    T    A        0      0        2 
   1  chr1_143187019     AOna    T    A        0      0        2 
   1  chr1_143187019     ASom    T    A        0      0        2 
   1  chr1_143187019     HCab    T    A        0      0        2 
   1  chr1_143187019     HPrz    T    A        0      0        2 
   1  chr1_143187019     ZBoe    T    A      0.5      1        2 
   1  chr1_143187019     ZGre    T    A        0      0        2 
   1  chr1_143187019     ZHar    T    A        0      0        2 
   1  chr1_143187019   Sample    T    A        0      0        2 
   1  chr1_143192439     AAsi    G    T        1      2        2 
   1  chr1_143192439     AKia    G    T        0      0        2 
   1  chr1_143192439     AOna    G    T        0      0        2 
   1  chr1_143192439     ASom    G    T        1      2        2 
   1  chr1_143192439     HCab    G    T        0      0        2 
   1  chr1_143192439     HPrz    G    T        0      0        2 
   1  chr1_143192439     ZBoe    G    T        0      0        2 
   1  chr1_143192439     ZGre    G    T        0      0        2 
   1  chr1_143192439     ZHar    G    T        0      0        2 
   1  chr1_143192439   Sample    G    T        0      0        2 
   1  chr1_143192631     AAsi    A    G        0      0        2 
   1  chr1_143192631     AKia    A    G        0      0        2 
   1  chr1_143192631     AOna    A    G        0      0        2 
   1  chr1_143192631     ASom    A    G        0      0        2 
   1  chr1_143192631     HCab    A    G        0      0        2 
   1  chr1_143192631     HPrz    A    G        1      2        2 
   1  chr1_143192631     ZBoe    A    G        0      0        2 
   1  chr1_143192631     ZGre    A    G        0      0        2 
   1  chr1_143192631     ZHar    A    G        0      0        2 
   1  chr1_143192631   Sample    A    G        0      0        2 
   1  chr1_143192898     AAsi    T    C        0      0        2 
   1  chr1_143192898     AKia    T    C        0      0        2 
   1  chr1_143192898     AOna    T    C        0      0        2 
   1  chr1_143192898     ASom    T    C        0      0        2 
   1  chr1_143192898     HCab    T    C        1      2        2 
   1  chr1_143192898     HPrz    T    C        1      2        2 
   1  chr1_143192898     ZBoe    T    C        0      0        2 
   1  chr1_143192898     ZGre    T    C        0      0        2 
   1  chr1_143192898     ZHar    T    C        0      0        2 
   1  chr1_143192898   Sample    T    C        1      2        2 
   1  chr1_143200923     AAsi    T    G        0      0        2 
   1  chr1_143200923     AKia    T    G        0      0        2 
   1  chr1_143200923     AOna    T    G        0      0        2 
   1  chr1_143200923     ASom    T    G        0      0        2 
   1  chr1_143200923     HCab    T    G        1      2        2 
   1  chr1_143200923     HPrz    T    G        1      2        2 
   1  chr1_143200923     ZBoe    T    G        0      0        2 
   1  chr1_143200923     ZGre    T    G        0      0        2 
   1  chr1_143200923     ZHar    T    G        0      0        2 
   1  chr1_143200923   Sample    T    G        1      2        2 
   1  chr1_143203970     AAsi    G    T        0      0        2 
   1  chr1_143203970     AKia    G    T        0      0        2 
   1  chr1_143203970     AOna    G    T        0      0        2 
   1  chr1_143203970     ASom    G    T        0      0        2 
   1  chr1_143203970     HCab    G    T        0      0        2 
   1  chr1_143203970     HPrz    G    T        0      0        2 
   1  chr1_143203970     ZBoe    G    T        0      0        2 
   1  chr1_143203970     ZGre    G    T        0      0        2 
   1  chr1_143203970     ZHar    G    T      0.5      1        2 
   1  chr1_143203970   Sample    G    T        0      0        2 
   1  chr1_143205273     AAsi    C    T        0      0        2 
   1  chr1_143205273     AKia    C    T        0      0        2 
   1  chr1_143205273     AOna    C    T        0      0        2 
   1  chr1_143205273     ASom    C    T        0      0        2 
   1  chr1_143205273     HCab    C    T        1      2        2 
   1  chr1_143205273     HPrz    C    T        1      2        2 
   1  chr1_143205273     ZBoe    C    T        0      0        2 
   1  chr1_143205273     ZGre    C    T        0      0        2 
   1  chr1_143205273     ZHar    C    T        0      0        2 
   1  chr1_143205273   Sample    C    T        1      2        2 
   1  chr1_143208458     AAsi    T    C        0      0        2 
   1  chr1_143208458     AKia    T    C        0      0        2 
   1  chr1_143208458     AOna    T    C        0      0        2 
   1  chr1_143208458     ASom    T    C        0      0        2 
   1  chr1_143208458     HCab    T    C        0      0        2 
   1  chr1_143208458     HPrz    T    C        0      0        2 
   1  chr1_143208458     ZBoe    T    C      0.5      1        2 
   1  chr1_143208458     ZGre    T    C        0      0        2 
   1  chr1_143208458     ZHar    T    C        0      0        2 
   1  chr1_143208458   Sample    T    C        0      0        2 
   1  chr1_143212242     AAsi    T    C        0      0        2 
   1  chr1_143212242     AKia    T    C        0      0        2 
   1  chr1_143212242     AOna    T    C        0      0        2 
   1  chr1_143212242     ASom    T    C        0      0        2 
   1  chr1_143212242     HCab    T    C        0      0        2 
   1  chr1_143212242     HPrz    T    C        0      0        2 
   1  chr1_143212242     ZBoe    T    C        0      0        2 
   1  chr1_143212242     ZGre    T    C        1      2        2 
   1  chr1_143212242     ZHar    T    C        0      0        2 
   1  chr1_143212242   Sample    T    C        0      0        2 
   1  chr1_143218470     AAsi    C    T        0      0        2 
   1  chr1_143218470     AKia    C    T        0      0        2 
   1  chr1_143218470     AOna    C    T        0      0        2 
   1  chr1_143218470     ASom    C    T        0      0        2 
   1  chr1_143218470     HCab    C    T        1      2        2 
   1  chr1_143218470     HPrz    C    T        1      2        2 
   1  chr1_143218470     ZBoe    C    T        0      0        2 
   1  chr1_143218470     ZGre    C    T        0      0        2 
   1  chr1_143218470     ZHar    C    T        0      0        2 
   1  chr1_143218470   Sample    C    T        1      2        2 
   1  chr1_143224907     AAsi    T    C        0      0        2 
   1  chr1_143224907     AKia    T    C        0      0        2 
   1  chr1_143224907     AOna    T    C        0      0        2 
   1  chr1_143224907     ASom    T    C        1      2        2 
   1  chr1_143224907     HCab    T    C        0      0        2 
   1  chr1_143224907     HPrz    T    C        0      0        2 
   1  chr1_143224907     ZBoe    T    C        0      0        2 
   1  chr1_143224907     ZGre    T    C        0      0        2 
   1  chr1_143224907     ZHar    T    C        0      0        2 
   1  chr1_143224907   Sample    T    C        0      0        2 
   1  chr1_143229615     AAsi    A    G        0      0        2 
   1  chr1_143229615     AKia    A    G        0      0        2 
   1  chr1_143229615     AOna    A    G        0      0        2 
   1  chr1_143229615     ASom    A    G        0      0        2 
   1  chr1_143229615     HCab    A    G        0      0        2 
   1  chr1_143229615     HPrz    A    G        0      0        2 
   1  chr1_143229615     ZBoe    A    G        1      2        2 
   1  chr1_143229615     ZGre    A    G        1      2        2 
   1  chr1_143229615     ZHar    A    G        1      2        2 
   1  chr1_143229615   Sample    A    G        0      0        2 
   1  chr1_143238691     AAsi    G    T        0      0        2 
   1  chr1_143238691     AKia    G    T        0      0        2 
   1  chr1_143238691     AOna    G    T        0      0        2 
   1  chr1_143238691     ASom    G    T        0      0        2 
   1  chr1_143238691     HCab    G    T        0      0        2 
   1  chr1_143238691     HPrz    G    T        0      0        2 
   1  chr1_143238691     ZBoe    G    T        0      0        2 
   1  chr1_143238691     ZGre    G    T      0.5      1        2 
   1  chr1_143238691     ZHar    G    T        0      0        2 
   1  chr1_143238691   Sample    G    T        0      0        2 
   1  chr1_143249019     AAsi    T    C        0      0        2 
   1  chr1_143249019     AKia    T    C        1      2        2 
   1  chr1_143249019     AOna    T    C        0      0        2 
   1  chr1_143249019     ASom    T    C        0      0        2 
   1  chr1_143249019     HCab    T    C        0      0        2 
   1  chr1_143249019     HPrz    T    C        0      0        2 
   1  chr1_143249019     ZBoe    T    C        0      0        2 
   1  chr1_143249019     ZGre    T    C        0      0        2 
   1  chr1_143249019     ZHar    T    C        0      0        2 
   1  chr1_143249019   Sample    T    C        0      0        2 
   1  chr1_143263345     AAsi    C    A        0      0        2 
   1  chr1_143263345     AKia    C    A        0      0        2 
   1  chr1_143263345     AOna    C    A        0      0        2 
   1  chr1_143263345     ASom    C    A        1      2        2 
   1  chr1_143263345     HCab    C    A        0      0        2 
   1  chr1_143263345     HPrz    C    A        0      0        2 
   1  chr1_143263345     ZBoe    C    A        0      0        2 
   1  chr1_143263345     ZGre    C    A        0      0        2 
   1  chr1_143263345     ZHar    C    A        0      0        2 
   1  chr1_143263345   Sample    C    A        0      0        2 
   1  chr1_143272607     AAsi    T    C        0      0        2 
   1  chr1_143272607     AKia    T    C        0      0        2 
   1  chr1_143272607     AOna    T    C        0      0        2 
   1  chr1_143272607     ASom    T    C        0      0        2 
   1  chr1_143272607     HCab    T    C        1      2        2 
   1  chr1_143272607     HPrz    T    C        1      2        2 
   1  chr1_143272607     ZBoe    T    C        0      0        2 
   1  chr1_143272607     ZGre    T    C        0      0        2 
   1  chr1_143272607     ZHar    T    C        0      0        2 
   1  chr1_143272607   Sample    T    C        1      2        2 
   1  chr1_143274613     AAsi    A    G        0      0        2 
   1  chr1_143274613     AKia    A    G        0      0        2 
   1  chr1_143274613     AOna    A    G        0      0        2 
   1  chr1_143274613     ASom    A    G        0      0        2 
   1  chr1_143274613     HCab    A    G        0      0        2 
   1  chr1_143274613     HPrz    A    G        0      0        2 
   1  chr1_143274613     ZBoe    A    G        0      0        2 
   1  chr1_143274613     ZGre    A    G        0      0        2 
   1  chr1_143274613     ZHar    A    G        1      2        2 
   1  chr1_143274613   Sample    A    G        0      0        2 
   1  chr1_143282679     AAsi    G    A        0      0        2 
   1  chr1_143282679     AKia    G    A        0      0        2 
   1  chr1_143282679     AOna    G    A        0      0        2 
   1  chr1_143282679     ASom    G    A        0      0        2 
   1  chr1_143282679     HCab    G    A        0      0        2 
   1  chr1_143282679     HPrz    G    A        0      0        2 
   1  chr1_143282679     ZBoe    G    A        0      0        2 
   1  chr1_143282679     ZGre    G    A        0      0        2 
   1  chr1_143282679     ZHar    G    A        1      2        2 
   1  chr1_143282679   Sample    G    A        0      0        2 
   1  chr1_143283706     AAsi    T    C        0      0        2 
   1  chr1_143283706     AKia    T    C        0      0        2 
   1  chr1_143283706     AOna    T    C        0      0        2 
   1  chr1_143283706     ASom    T    C        0      0        2 
   1  chr1_143283706     HCab    T    C      0.5      1        2 
   1  chr1_143283706     HPrz    T    C        0      0        2 
   1  chr1_143283706     ZBoe    T    C        0      0        2 
   1  chr1_143283706     ZGre    T    C        0      0        2 
   1  chr1_143283706     ZHar    T    C        0      0        2 
   1  chr1_143283706   Sample    T    C        0      0        2 
   1  chr1_143287968     AAsi    A    G        0      0        2 
   1  chr1_143287968     AKia    A    G        0      0        2 
   1  chr1_143287968     AOna    A    G        1      2        2 
   1  chr1_143287968     ASom    A    G        0      0        2 
   1  chr1_143287968     HCab    A    G        0      0        2 
   1  chr1_143287968     HPrz    A    G        0      0        2 
   1  chr1_143287968     ZBoe    A    G        0      0        2 
   1  chr1_143287968     ZGre    A    G        0      0        2 
   1  chr1_143287968     ZHar    A    G        0      0        2 
   1  chr1_143287968   Sample    A    G        0      0        2 
   1  chr1_143293664     AAsi    T    G        0      0        2 
   1  chr1_143293664     AKia    T    G        0      0        2 
   1  chr1_143293664     AOna    T    G        0      0        2 
   1  chr1_143293664     ASom    T    G        0      0        2 
   1  chr1_143293664     HCab    T    G        1      2        2 
   1  chr1_143293664     HPrz    T    G        1      2        2 
   1  chr1_143293664     ZBoe    T    G        0      0        2 
   1  chr1_143293664     ZGre    T    G        0      0        2 
   1  chr1_143293664     ZHar    T    G        0      0        2 
   1  chr1_143293664   Sample    T    G        1      2        2 
   1  chr1_143301363     AAsi    A    G        0      0        2 
   1  chr1_143301363     AKia    A    G        0      0        2 
   1  chr1_143301363     AOna    A    G        0      0        2 
   1  chr1_143301363     ASom    A    G        0      0        2 
   1  chr1_143301363     HCab    A    G        0      0        2 
   1  chr1_143301363     HPrz    A    G      0.5      1        2 
   1  chr1_143301363     ZBoe    A    G        0      0        2 
   1  chr1_143301363     ZGre    A    G        0      0        2 
   1  chr1_143301363     ZHar    A    G        0      0        2 
   1  chr1_143301363   Sample    A    G        0      0        2 
   1  chr1_143305805     AAsi    A    G        0      0        2 
   1  chr1_143305805     AKia    A    G        0      0        2 
   1  chr1_143305805     AOna    A    G        0      0        2 
   1  chr1_143305805     ASom    A    G        0      0        2 
   1  chr1_143305805     HCab    A    G        0      0        2 
   1  chr1_143305805     HPrz    A    G        0      0        2 
   1  chr1_143305805     ZBoe    A    G      0.5      1        2 
   1  chr1_143305805     ZGre    A    G        0      0        2 
   1  chr1_143305805     ZHar    A    G        0      0        2 
   1  chr1_143305805   Sample    A    G        0      0        2 
   1  chr1_143324320     AAsi    A    G        0      0        2 
   1  chr1_143324320     AKia    A    G        0      0        2 
   1  chr1_143324320     AOna    A    G      0.5      1        2 
   1  chr1_143324320     ASom    A    G        0      0        2 
   1  chr1_143324320     HCab    A    G        0      0        2 
   1  chr1_143324320     HPrz    A    G        0      0        2 
   1  chr1_143324320     ZBoe    A    G        0      0        2 
   1  chr1_143324320     ZGre    A    G        0      0        2 
   1  chr1_143324320     ZHar    A    G        0      0        2 
   1  chr1_143324320   Sample    A    G        0      0        2 
   1  chr1_143343811     AAsi    C    T        0      0        2 
   1  chr1_143343811     AKia    C    T        0      0        2 
   1  chr1_143343811     AOna    C    T        0      0        2 
   1  chr1_143343811     ASom    C    T        0      0        2 
   1  chr1_143343811     HCab    C    T        0      0        2 
   1  chr1_143343811     HPrz    C    T        0      0        2 
   1  chr1_143343811     ZBoe    C    T        0      0        2 
   1  chr1_143343811     ZGre    C    T        1      2        2 
   1  chr1_143343811     ZHar    C    T        0      0        2 
   1  chr1_143343811   Sample    C    T        0      0        2 
   1  chr1_143349513     AAsi    A    G        0      0        2 
   1  chr1_143349513     AKia    A    G        0      0        2 
   1  chr1_143349513     AOna    A    G        0      0        2 
   1  chr1_143349513     ASom    A    G        0      0        2 
   1  chr1_143349513     HCab    A    G        1      2        2 
   1  chr1_143349513     HPrz    A    G        1      2        2 
   1  chr1_143349513     ZBoe    A    G        0      0        2 
   1  chr1_143349513     ZGre    A    G        0      0        2 
   1  chr1_143349513     ZHar    A    G        0      0        2 
   1  chr1_143349513   Sample    A    G        1      2        2 
   1  chr1_143350731     AAsi    G    A        0      0        2 
   1  chr1_143350731     AKia    G    A        0      0        2 
   1  chr1_143350731     AOna    G    A        0      0        2 
   1  chr1_143350731     ASom    G    A        0      0        2 
   1  chr1_143350731     HCab    G    A        0      0        2 
   1  chr1_143350731     HPrz    G    A      0.5      1        2 
   1  chr1_143350731     ZBoe    G    A        0      0        2 
   1  chr1_143350731     ZGre    G    A        0      0        2 
   1  chr1_143350731     ZHar    G    A        0      0        2 
   1  chr1_143350731   Sample    G    A        0      0        2 
   1  chr1_143352721     AAsi    A    G        0      0        2 
   1  chr1_143352721     AKia    A    G        0      0        2 
   1  chr1_143352721     AOna    A    G      0.5      1        2 
   1  chr1_143352721     ASom    A    G        0      0        2 
   1  chr1_143352721     HCab    A    G      0.5      1        2 
   1  chr1_143352721     HPrz    A    G        0      0        2 
   1  chr1_143352721     ZBoe    A    G        0      0        2 
   1  chr1_143352721     ZGre    A    G        0      0        2 
   1  chr1_143352721     ZHar    A    G        0      0        2 
   1  chr1_143352721   Sample    A    G        1      2        2 
   1  chr1_143359297     AAsi    G    T        0      0        2 
   1  chr1_143359297     AKia    G    T        0      0        2 
   1  chr1_143359297     AOna    G    T        0      0        2 
   1  chr1_143359297     ASom    G    T        0      0        2 
   1  chr1_143359297     HCab    G    T        1      2        2 
   1  chr1_143359297     HPrz    G    T        1      2        2 
   1  chr1_143359297     ZBoe    G    T        0      0        2 
   1  chr1_143359297     ZGre    G    T        0      0        2 
   1  chr1_143359297     ZHar    G    T        0      0        2 
   1  chr1_143359297   Sample    G    T        1      2        2 
   1  chr1_143365661     AAsi    G    A        0      0        2 
   1  chr1_143365661     AKia    G    A        0      0        2 
   1  chr1_143365661     AOna    G    A        0      0        2 
   1  chr1_143365661     ASom    G    A        0      0        2 
   1  chr1_143365661     HCab    G    A        1      2        2 
   1  chr1_143365661     HPrz    G    A        1      2        2 
   1  chr1_143365661     ZBoe    G    A        0      0        2 
   1  chr1_143365661     ZGre    G    A        0      0        2 
   1  chr1_143365661     ZHar    G    A        0      0        2 
   1  chr1_143365661   Sample    G    A        1      2        2 
   1  chr1_143370435     AAsi    G    A        0      0        2 
   1  chr1_143370435     AKia    G    A        0      0        2 
   1  chr1_143370435     AOna    G    A        0      0        2 
   1  chr1_143370435     ASom    G    A        0      0        2 
   1  chr1_143370435     HCab    G    A        1      2        2 
   1  chr1_143370435     HPrz    G    A        1      2        2 
   1  chr1_143370435     ZBoe    G    A        0      0        2 
   1  chr1_143370435     ZGre    G    A        0      0        2 
   1  chr1_143370435     ZHar    G    A        0      0        2 
   1  chr1_143370435   Sample    G    A        1      2        2 
   1  chr1_143382010     AAsi    T    C        0      0        2 
   1  chr1_143382010     AKia    T    C        0      0        2 
   1  chr1_143382010     AOna    T    C      0.5      1        2 
   1  chr1_143382010     ASom    T    C        0      0        2 
   1  chr1_143382010     HCab    T    C        0      0        2 
   1  chr1_143382010     HPrz    T    C        0      0        2 
   1  chr1_143382010     ZBoe    T    C        0      0        2 
   1  chr1_143382010     ZGre    T    C        0      0        2 
   1  chr1_143382010     ZHar    T    C        0      0        2 
   1  chr1_143382010   Sample    T    C        0      0        2 
   1  chr1_143385263     AAsi    T    G        0      0        2 
   1  chr1_143385263     AKia    T    G        0      0        2 
   1  chr1_143385263     AOna    T    G        0      0        2 
   1  chr1_143385263     ASom    T    G        0      0        2 
   1  chr1_143385263     HCab    T    G        0      0        2 
   1  chr1_143385263     HPrz    T    G        0      0        2 
   1  chr1_143385263     ZBoe    T    G        0      0        2 
   1  chr1_143385263     ZGre    T    G        0      0        2 
   1  chr1_143385263     ZHar    T    G      0.5      1        2 
   1  chr1_143385263   Sample    T    G        0      0        2 
   1  chr1_143386331     AAsi    G    C        0      0        2 
   1  chr1_143386331     AKia    G    C        0      0        2 
   1  chr1_143386331     AOna    G    C      0.5      1        2 
   1  chr1_143386331     ASom    G    C        0      0        2 
   1  chr1_143386331     HCab    G    C        0      0        2 
   1  chr1_143386331     HPrz    G    C        0      0        2 
   1  chr1_143386331     ZBoe    G    C        1      2        2 
   1  chr1_143386331     ZGre    G    C        1      2        2 
   1  chr1_143386331     ZHar    G    C        1      2        2 
   1  chr1_143386331   Sample    G    C        0      0        2 
   1  chr1_143386517     AAsi    A    T        0      0        2 
   1  chr1_143386517     AKia    A    T        0      0        2 
   1  chr1_143386517     AOna    A    T        0      0        2 
   1  chr1_143386517     ASom    A    T        0      0        2 
   1  chr1_143386517     HCab    A    T        0      0        2 
   1  chr1_143386517     HPrz    A    T        0      0        2 
   1  chr1_143386517     ZBoe    A    T      0.5      1        2 
   1  chr1_143386517     ZGre    A    T        0      0        2 
   1  chr1_143386517     ZHar    A    T        0      0        2 
   1  chr1_143386517   Sample    A    T        0      0        2 
   1  chr1_143389959     AAsi    A    T        0      0        2 
   1  chr1_143389959     AKia    A    T        0      0        2 
   1  chr1_143389959     AOna    A    T        0      0        2 
   1  chr1_143389959     ASom    A    T        0      0        2 
   1  chr1_143389959     HCab    A    T      0.5      1        2 
   1  chr1_143389959     HPrz    A    T        1      2        2 
   1  chr1_143389959     ZBoe    A    T        0      0        2 
   1  chr1_143389959     ZGre    A    T        0      0        2 
   1  chr1_143389959     ZHar    A    T        0      0        2 
   1  chr1_143389959   Sample    A    T        1      2        2 
   1  chr1_143390532     AAsi    T    A        0      0        2 
   1  chr1_143390532     AKia    T    A        0      0        2 
   1  chr1_143390532     AOna    T    A        0      0        2 
   1  chr1_143390532     ASom    T    A        0      0        2 
   1  chr1_143390532     HCab    T    A        1      2        2 
   1  chr1_143390532     HPrz    T    A        1      2        2 
   1  chr1_143390532     ZBoe    T    A        0      0        2 
   1  chr1_143390532     ZGre    T    A        0      0        2 
   1  chr1_143390532     ZHar    T    A        0      0        2 
   1  chr1_143390532   Sample    T    A        1      2        2 
   1  chr1_143390789     AAsi    A    G        0      0        2 
   1  chr1_143390789     AKia    A    G        0      0        2 
   1  chr1_143390789     AOna    A    G        0      0        2 
   1  chr1_143390789     ASom    A    G        0      0        2 
   1  chr1_143390789     HCab    A    G        0      0        2 
   1  chr1_143390789     HPrz    A    G        0      0        2 
   1  chr1_143390789     ZBoe    A    G        0      0        2 
   1  chr1_143390789     ZGre    A    G        0      0        2 
   1  chr1_143390789     ZHar    A    G        1      2        2 
   1  chr1_143390789   Sample    A    G        0      0        2 
   1  chr1_143399545     AAsi    G    A        0      0        2 
   1  chr1_143399545     AKia    G    A        0      0        2 
   1  chr1_143399545     AOna    G    A        0      0        2 
   1  chr1_143399545     ASom    G    A        0      0        2 
   1  chr1_143399545     HCab    G    A        0      0        2 
   1  chr1_143399545     HPrz    G    A        0      0        2 
   1  chr1_143399545     ZBoe    G    A      0.5      1        2 
   1  chr1_143399545     ZGre    G    A        0      0        2 
   1  chr1_143399545     ZHar    G    A        0      0        2 
   1  chr1_143399545   Sample    G    A        0      0        2 
   1  chr1_143402853     AAsi    T    G        0      0        2 
   1  chr1_143402853     AKia    T    G        0      0        2 
   1  chr1_143402853     AOna    T    G        0      0        2 
   1  chr1_143402853     ASom    T    G        0      0        2 
   1  chr1_143402853     HCab    T    G        0      0        2 
   1  chr1_143402853     HPrz    T    G        0      0        2 
   1  chr1_143402853     ZBoe    T    G      0.5      1        2 
   1  chr1_143402853     ZGre    T    G        0      0        2 
   1  chr1_143402853     ZHar    T    G        0      0        2 
   1  chr1_143402853   Sample    T    G        0      0        2 
   1  chr1_143409895     AAsi    C    T        0      0        2 
   1  chr1_143409895     AKia    C    T        0      0        2 
   1  chr1_143409895     AOna    C    T        0      0        2 
   1  chr1_143409895     ASom    C    T        0      0        2 
   1  chr1_143409895     HCab    C    T        1      2        2 
   1  chr1_143409895     HPrz    C    T        1      2        2 
   1  chr1_143409895     ZBoe    C    T        0      0        2 
   1  chr1_143409895     ZGre    C    T        0      0        2 
   1  chr1_143409895     ZHar    C    T        0      0        2 
   1  chr1_143409895   Sample    C    T        1      2        2 
   1  chr1_143411987     AAsi    A    G        0      0        2 
   1  chr1_143411987     AKia    A    G        0      0        2 
   1  chr1_143411987     AOna    A    G        0      0        2 
   1  chr1_143411987     ASom    A    G        0      0        2 
   1  chr1_143411987     HCab    A    G        0      0        2 
   1  chr1_143411987     HPrz    A    G        0      0        2 
   1  chr1_143411987     ZBoe    A    G      0.5      1        2 
   1  chr1_143411987     ZGre    A    G        0      0        2 
   1  chr1_143411987     ZHar    A    G        0      0        2 
   1  chr1_143411987   Sample    A    G        0      0        2 
   1  chr1_143427860     AAsi    T    C        0      0        2 
   1  chr1_143427860     AKia    T    C        0      0        2 
   1  chr1_143427860     AOna    T    C      0.5      1        2 
   1  chr1_143427860     ASom    T    C        0      0        2 
   1  chr1_143427860     HCab    T    C        1      2        2 
   1  chr1_143427860     HPrz    T    C        1      2        2 
   1  chr1_143427860     ZBoe    T    C        0      0        2 
   1  chr1_143427860     ZGre    T    C        0      0        2 
   1  chr1_143427860     ZHar    T    C        0      0        2 
   1  chr1_143427860   Sample    T    C        1      2        2 
   1  chr1_143430325     AAsi    G    A        0      0        2 
   1  chr1_143430325     AKia    G    A        0      0        2 
   1  chr1_143430325     AOna    G    A        0      0        2 
   1  chr1_143430325     ASom    G    A        0      0        2 
   1  chr1_143430325     HCab    G    A        1      2        2 
   1  chr1_143430325     HPrz    G    A        1      2        2 
   1  chr1_143430325     ZBoe    G    A        0      0        2 
   1  chr1_143430325     ZGre    G    A        0      0        2 
   1  chr1_143430325     ZHar    G    A        0      0        2 
   1  chr1_143430325   Sample    G    A        1      2        2 
   1  chr1_143440066     AAsi    A    G        0      0        2 
   1  chr1_143440066     AKia    A    G        0      0        2 
   1  chr1_143440066     AOna    A    G        0      0        2 
   1  chr1_143440066     ASom    A    G        0      0        2 
   1  chr1_143440066     HCab    A    G        0      0        2 
   1  chr1_143440066     HPrz    A    G        0      0        2 
   1  chr1_143440066     ZBoe    A    G        0      0        2 
   1  chr1_143440066     ZGre    A    G        0      0        2 
   1  chr1_143440066     ZHar    A    G        1      2        2 
   1  chr1_143440066   Sample    A    G        0      0        2 
   1  chr1_143441291     AAsi    G    A        0      0        2 
   1  chr1_143441291     AKia    G    A        0      0        2 
   1  chr1_143441291     AOna    G    A        0      0        2 
   1  chr1_143441291     ASom    G    A        0      0        2 
   1  chr1_143441291     HCab    G    A      0.5      1        2 
   1  chr1_143441291     HPrz    G    A      0.5      1        2 
   1  chr1_143441291     ZBoe    G    A        0      0        2 
   1  chr1_143441291     ZGre    G    A        0      0        2 
   1  chr1_143441291     ZHar    G    A        0      0        2 
   1  chr1_143441291   Sample    G    A        0      0        2 
   1  chr1_143441751     AAsi    G    A        0      0        2 
   1  chr1_143441751     AKia    G    A        0      0        2 
   1  chr1_143441751     AOna    G    A        0      0        2 
   1  chr1_143441751     ASom    G    A        0      0        2 
   1  chr1_143441751     HCab    G    A        1      2        2 
   1  chr1_143441751     HPrz    G    A        1      2        2 
   1  chr1_143441751     ZBoe    G    A        0      0        2 
   1  chr1_143441751     ZGre    G    A        0      0        2 
   1  chr1_143441751     ZHar    G    A        0      0        2 
   1  chr1_143441751   Sample    G    A        1      2        2 
   1  chr1_143442873     AAsi    C    T        0      0        2 
   1  chr1_143442873     AKia    C    T        0      0        2 
   1  chr1_143442873     AOna    C    T        0      0        2 
   1  chr1_143442873     ASom    C    T        0      0        2 
   1  chr1_143442873     HCab    C    T        1      2        2 
   1  chr1_143442873     HPrz    C    T        1      2        2 
   1  chr1_143442873     ZBoe    C    T        0      0        2 
   1  chr1_143442873     ZGre    C    T        0      0        2 
   1  chr1_143442873     ZHar    C    T        0      0        2 
   1  chr1_143442873   Sample    C    T        1      2        2 
   1  chr1_143444405     AAsi    A    G        1      2        2 
   1  chr1_143444405     AKia    A    G        0      0        2 
   1  chr1_143444405     AOna    A    G        0      0        2 
   1  chr1_143444405     ASom    A    G        0      0        2 
   1  chr1_143444405     HCab    A    G        0      0        2 
   1  chr1_143444405     HPrz    A    G        0      0        2 
   1  chr1_143444405     ZBoe    A    G        0      0        2 
   1  chr1_143444405     ZGre    A    G        0      0        2 
   1  chr1_143444405     ZHar    A    G        0      0        2 
   1  chr1_143444405   Sample    A    G        0      0        2 
   1  chr1_143445095     AAsi    A    G        1      2        2 
   1  chr1_143445095     AKia    A    G        0      0        2 
   1  chr1_143445095     AOna    A    G        0      0        2 
   1  chr1_143445095     ASom    A    G        1      2        2 
   1  chr1_143445095     HCab    A    G        0      0        2 
   1  chr1_143445095     HPrz    A    G        0      0        2 
   1  chr1_143445095     ZBoe    A    G        0      0        2 
   1  chr1_143445095     ZGre    A    G        0      0        2 
   1  chr1_143445095     ZHar    A    G        0      0        2 
   1  chr1_143445095   Sample    A    G        0      0        2 
   1  chr1_143448986     AAsi    C    T        0      0        2 
   1  chr1_143448986     AKia    C    T        0      0        2 
   1  chr1_143448986     AOna    C    T        0      0        2 
   1  chr1_143448986     ASom    C    T        0      0        2 
   1  chr1_143448986     HCab    C    T        0      0        2 
   1  chr1_143448986     HPrz    C    T        0      0        2 
   1  chr1_143448986     ZBoe    C    T        0      0        2 
   1  chr1_143448986     ZGre    C    T        0      0        2 
   1  chr1_143448986     ZHar    C    T        1      2        2 
   1  chr1_143448986   Sample    C    T        0      0        2 
   1  chr1_143475115     AAsi    T    C        0      0        2 
   1  chr1_143475115     AKia    T    C        0      0        2 
   1  chr1_143475115     AOna    T    C        0      0        2 
   1  chr1_143475115     ASom    T    C        0      0        2 
   1  chr1_143475115     HCab    T    C        1      2        2 
   1  chr1_143475115     HPrz    T    C        1      2        2 
   1  chr1_143475115     ZBoe    T    C        0      0        2 
   1  chr1_143475115     ZGre    T    C      0.5      1        2 
   1  chr1_143475115     ZHar    T    C        0      0        2 
   1  chr1_143475115   Sample    T    C        1      2        2 
   1  chr1_143476932     AAsi    T    C        0      0        2 
   1  chr1_143476932     AKia    T    C        0      0        2 
   1  chr1_143476932     AOna    T    C        0      0        2 
   1  chr1_143476932     ASom    T    C        1      2        2 
   1  chr1_143476932     HCab    T    C        0      0        2 
   1  chr1_143476932     HPrz    T    C        0      0        2 
   1  chr1_143476932     ZBoe    T    C        0      0        2 
   1  chr1_143476932     ZGre    T    C        0      0        2 
   1  chr1_143476932     ZHar    T    C        0      0        2 
   1  chr1_143476932   Sample    T    C        0      0        2 
   1  chr1_143477137     AAsi    T    A        0      0        2 
   1  chr1_143477137     AKia    T    A        0      0        2 
   1  chr1_143477137     AOna    T    A      0.5      1        2 
   1  chr1_143477137     ASom    T    A        0      0        2 
   1  chr1_143477137     HCab    T    A        0      0        2 
   1  chr1_143477137     HPrz    T    A        0      0        2 
   1  chr1_143477137     ZBoe    T    A        0      0        2 
   1  chr1_143477137     ZGre    T    A        0      0        2 
   1  chr1_143477137     ZHar    T    A        0      0        2 
   1  chr1_143477137   Sample    T    A        0      0        2 
   1  chr1_143477289     AAsi    C    G        0      0        2 
   1  chr1_143477289     AKia    C    G        0      0        2 
   1  chr1_143477289     AOna    C    G        0      0        2 
   1  chr1_143477289     ASom    C    G        0      0        2 
   1  chr1_143477289     HCab    C    G        1      2        2 
   1  chr1_143477289     HPrz    C    G        1      2        2 
   1  chr1_143477289     ZBoe    C    G        0      0        2 
   1  chr1_143477289     ZGre    C    G        0      0        2 
   1  chr1_143477289     ZHar    C    G        0      0        2 
   1  chr1_143477289   Sample    C    G        1      2        2 
   1  chr1_143481338     AAsi    G    A        0      0        2 
   1  chr1_143481338     AKia    G    A        0      0        2 
   1  chr1_143481338     AOna    G    A        0      0        2 
   1  chr1_143481338     ASom    G    A        0      0        2 
   1  chr1_143481338     HCab    G    A        1      2        2 
   1  chr1_143481338     HPrz    G    A        1      2        2 
   1  chr1_143481338     ZBoe    G    A      0.5      1        2 
   1  chr1_143481338     ZGre    G    A        0      0        2 
   1  chr1_143481338     ZHar    G    A        0      0        2 
   1  chr1_143481338   Sample    G    A        1      2        2 
   1  chr1_143484491     AAsi    G    A        0      0        2 
   1  chr1_143484491     AKia    G    A        0      0        2 
   1  chr1_143484491     AOna    G    A        0      0        2 
   1  chr1_143484491     ASom    G    A        0      0        2 
   1  chr1_143484491     HCab    G    A        1      2        2 
   1  chr1_143484491     HPrz    G    A        1      2        2 
   1  chr1_143484491     ZBoe    G    A        1      2        2 
   1  chr1_143484491     ZGre    G    A        0      0        2 
   1  chr1_143484491     ZHar    G    A        0      0        2 
   1  chr1_143484491   Sample    G    A        1      2        2 
   1  chr1_143498216     AAsi    C    G        0      0        2 
   1  chr1_143498216     AKia    C    G        0      0        2 
   1  chr1_143498216     AOna    C    G      0.5      1        2 
   1  chr1_143498216     ASom    C    G        0      0        2 
   1  chr1_143498216     HCab    C    G        0      0        2 
   1  chr1_143498216     HPrz    C    G        0      0        2 
   1  chr1_143498216     ZBoe    C    G        0      0        2 
   1  chr1_143498216     ZGre    C    G        0      0        2 
   1  chr1_143498216     ZHar    C    G        0      0        2 
   1  chr1_143498216   Sample    C    G        0      0        2 
   1  chr1_143511948     AAsi    A    G        0      0        2 
   1  chr1_143511948     AKia    A    G        0      0        2 
   1  chr1_143511948     AOna    A    G        0      0        2 
   1  chr1_143511948     ASom    A    G        0      0        2 
   1  chr1_143511948     HCab    A    G      0.5      1        2 
   1  chr1_143511948     HPrz    A    G        0      0        2 
   1  chr1_143511948     ZBoe    A    G        0      0        2 
   1  chr1_143511948     ZGre    A    G        0      0        2 
   1  chr1_143511948     ZHar    A    G        0      0        2 
   1  chr1_143511948   Sample    A    G        0      0        2 
   1  chr1_143513721     AAsi    C    T        0      0        2 
   1  chr1_143513721     AKia    C    T        0      0        2 
   1  chr1_143513721     AOna    C    T        0      0        2 
   1  chr1_143513721     ASom    C    T        0      0        2 
   1  chr1_143513721     HCab    C    T        1      2        2 
   1  chr1_143513721     HPrz    C    T        1      2        2 
   1  chr1_143513721     ZBoe    C    T        0      0        2 
   1  chr1_143513721     ZGre    C    T        0      0        2 
   1  chr1_143513721     ZHar    C    T        0      0        2 
   1  chr1_143513721   Sample    C    T        1      2        2 
   1  chr1_143519639     AAsi    C    T        0      0        2 
   1  chr1_143519639     AKia    C    T        0      0        2 
   1  chr1_143519639     AOna    C    T        0      0        2 
   1  chr1_143519639     ASom    C    T        0      0        2 
   1  chr1_143519639     HCab    C    T        1      2        2 
   1  chr1_143519639     HPrz    C    T        1      2        2 
   1  chr1_143519639     ZBoe    C    T        0      0        2 
   1  chr1_143519639     ZGre    C    T        0      0        2 
   1  chr1_143519639     ZHar    C    T        0      0        2 
   1  chr1_143519639   Sample    C    T        1      2        2 
   1  chr1_143520529     AAsi    C    T        0      0        2 
   1  chr1_143520529     AKia    C    T        1      2        2 
   1  chr1_143520529     AOna    C    T        0      0        2 
   1  chr1_143520529     ASom    C    T        0      0        2 
   1  chr1_143520529     HCab    C    T        0      0        2 
   1  chr1_143520529     HPrz    C    T        0      0        2 
   1  chr1_143520529     ZBoe    C    T        0      0        2 
   1  chr1_143520529     ZGre    C    T        0      0        2 
   1  chr1_143520529     ZHar    C    T        0      0        2 
   1  chr1_143520529   Sample    C    T        0      0        2 
   1  chr1_143522326     AAsi    T    C        0      0        2 
   1  chr1_143522326     AKia    T    C        0      0        2 
   1  chr1_143522326     AOna    T    C        1      2        2 
   1  chr1_143522326     ASom    T    C        0      0        2 
   1  chr1_143522326     HCab    T    C        1      2        2 
   1  chr1_143522326     HPrz    T    C        1      2        2 
   1  chr1_143522326     ZBoe    T    C        0      0        2 
   1  chr1_143522326     ZGre    T    C        0      0        2 
   1  chr1_143522326     ZHar    T    C        0      0        2 
   1  chr1_143522326   Sample    T    C        1      2        2 
   1  chr1_143523493     AAsi    T    C      0.5      1        2 
   1  chr1_143523493     AKia    T    C        0      0        2 
   1  chr1_143523493     AOna    T    C        0      0        2 
   1  chr1_143523493     ASom    T    C        0      0        2 
   1  chr1_143523493     HCab    T    C        0      0        2 
   1  chr1_143523493     HPrz    T    C        0      0        2 
   1  chr1_143523493     ZBoe    T    C        0      0        2 
   1  chr1_143523493     ZGre    T    C        0      0        2 
   1  chr1_143523493     ZHar    T    C        0      0        2 
   1  chr1_143523493   Sample    T    C        0      0        2 
   1  chr1_143536741     AAsi    A    C        0      0        2 
   1  chr1_143536741     AKia    A    C        0      0        2 
   1  chr1_143536741     AOna    A    C        0      0        2 
   1  chr1_143536741     ASom    A    C        0      0        2 
   1  chr1_143536741     HCab    A    C        0      0        2 
   1  chr1_143536741     HPrz    A    C        0      0        2 
   1  chr1_143536741     ZBoe    A    C      0.5      1        2 
   1  chr1_143536741     ZGre    A    C        0      0        2 
   1  chr1_143536741     ZHar    A    C        0      0        2 
   1  chr1_143536741   Sample    A    C        0      0        2 
   1  chr1_143542501     AAsi    A    G        0      0        2 
   1  chr1_143542501     AKia    A    G        1      2        2 
   1  chr1_143542501     AOna    A    G        1      2        2 
   1  chr1_143542501     ASom    A    G        0      0        2 
   1  chr1_143542501     HCab    A    G        0      0        2 
   1  chr1_143542501     HPrz    A    G        0      0        2 
   1  chr1_143542501     ZBoe    A    G        0      0        2 
   1  chr1_143542501     ZGre    A    G        0      0        2 
   1  chr1_143542501     ZHar    A    G        0      0        2 
   1  chr1_143542501   Sample    A    G        0      0        2 
   1  chr1_143543043     AAsi    G    A        0      0        2 
   1  chr1_143543043     AKia    G    A        0      0        2 
   1  chr1_143543043     AOna    G    A        0      0        2 
   1  chr1_143543043     ASom    G    A        0      0        2 
   1  chr1_143543043     HCab    G    A        0      0        2 
   1  chr1_143543043     HPrz    G    A        0      0        2 
   1  chr1_143543043     ZBoe    G    A        0      0        2 
   1  chr1_143543043     ZGre    G    A        0      0        2 
   1  chr1_143543043     ZHar    G    A      0.5      1        2 
   1  chr1_143543043   Sample    G    A        0      0        2 
   1  chr1_143553247     AAsi    C    T        0      0        2 
   1  chr1_143553247     AKia    C    T        0      0        2 
   1  chr1_143553247     AOna    C    T      0.5      1        2 
   1  chr1_143553247     ASom    C    T        0      0        2 
   1  chr1_143553247     HCab    C    T        0      0        2 
   1  chr1_143553247     HPrz    C    T        0      0        2 
   1  chr1_143553247     ZBoe    C    T        0      0        2 
   1  chr1_143553247     ZGre    C    T        0      0        2 
   1  chr1_143553247     ZHar    C    T        0      0        2 
   1  chr1_143553247   Sample    C    T        0      0        2 
   1  chr1_143554316     AAsi    G    A        1      2        2 
   1  chr1_143554316     AKia    G    A        0      0        2 
   1  chr1_143554316     AOna    G    A        0      0        2 
   1  chr1_143554316     ASom    G    A        1      2        2 
   1  chr1_143554316     HCab    G    A        0      0        2 
   1  chr1_143554316     HPrz    G    A        0      0        2 
   1  chr1_143554316     ZBoe    G    A        0      0        2 
   1  chr1_143554316     ZGre    G    A        0      0        2 
   1  chr1_143554316     ZHar    G    A        0      0        2 
   1  chr1_143554316   Sample    G    A        0      0        2 
   1  chr1_143555352     AAsi    T    G        1      2        2 
   1  chr1_143555352     AKia    T    G        0      0        2 
   1  chr1_143555352     AOna    T    G        0      0        2 
   1  chr1_143555352     ASom    T    G        1      2        2 
   1  chr1_143555352     HCab    T    G        0      0        2 
   1  chr1_143555352     HPrz    T    G        0      0        2 
   1  chr1_143555352     ZBoe    T    G        0      0        2 
   1  chr1_143555352     ZGre    T    G        0      0        2 
   1  chr1_143555352     ZHar    T    G        0      0        2 
   1  chr1_143555352   Sample    T    G        0      0        2 
   1  chr1_143556090     AAsi    T    C        0      0        2 
   1  chr1_143556090     AKia    T    C        0      0        2 
   1  chr1_143556090     AOna    T    C        0      0        2 
   1  chr1_143556090     ASom    T    C        0      0        2 
   1  chr1_143556090     HCab    T    C        1      2        2 
   1  chr1_143556090     HPrz    T    C        0      0        2 
   1  chr1_143556090     ZBoe    T    C        0      0        2 
   1  chr1_143556090     ZGre    T    C        0      0        2 
   1  chr1_143556090     ZHar    T    C        0      0        2 
   1  chr1_143556090   Sample    T    C        1      2        2 
   1  chr1_143569128     AAsi    G    A        0      0        2 
   1  chr1_143569128     AKia    G    A        0      0        2 
   1  chr1_143569128     AOna    G    A        0      0        2 
   1  chr1_143569128     ASom    G    A        0      0        2 
   1  chr1_143569128     HCab    G    A        0      0        2 
   1  chr1_143569128     HPrz    G    A        0      0        2 
   1  chr1_143569128     ZBoe    G    A      0.5      1        2 
   1  chr1_143569128     ZGre    G    A        0      0        2 
   1  chr1_143569128     ZHar    G    A        0      0        2 
   1  chr1_143569128   Sample    G    A        0      0        2 
   1  chr1_143570785     AAsi    A    C        0      0        2 
   1  chr1_143570785     AKia    A    C        0      0        2 
   1  chr1_143570785     AOna    A    C        0      0        2 
   1  chr1_143570785     ASom    A    C        1      2        2 
   1  chr1_143570785     HCab    A    C        0      0        2 
   1  chr1_143570785     HPrz    A    C        0      0        2 
   1  chr1_143570785     ZBoe    A    C        0      0        2 
   1  chr1_143570785     ZGre    A    C        0      0        2 
   1  chr1_143570785     ZHar    A    C        0      0        2 
   1  chr1_143570785   Sample    A    C        0      0        2 
   1  chr1_143577628     AAsi    T    C        0      0        2 
   1  chr1_143577628     AKia    T    C        0      0        2 
   1  chr1_143577628     AOna    T    C        0      0        2 
   1  chr1_143577628     ASom    T    C        0      0        2 
   1  chr1_143577628     HCab    T    C        0      0        2 
   1  chr1_143577628     HPrz    T    C        0      0        2 
   1  chr1_143577628     ZBoe    T    C        0      0        2 
   1  chr1_143577628     ZGre    T    C        0      0        2 
   1  chr1_143577628     ZHar    T    C      0.5      1        2 
   1  chr1_143577628   Sample    T    C        0      0        2 
   1  chr1_143585938     AAsi    T    C        0      0        2 
   1  chr1_143585938     AKia    T    C        0      0        2 
   1  chr1_143585938     AOna    T    C        0      0        2 
   1  chr1_143585938     ASom    T    C        0      0        2 
   1  chr1_143585938     HCab    T    C        1      2        2 
   1  chr1_143585938     HPrz    T    C        1      2        2 
   1  chr1_143585938     ZBoe    T    C        0      0        2 
   1  chr1_143585938     ZGre    T    C        0      0        2 
   1  chr1_143585938     ZHar    T    C        0      0        2 
   1  chr1_143585938   Sample    T    C        1      2        2 
   1  chr1_143603072     AAsi    T    A        0      0        2 
   1  chr1_143603072     AKia    T    A        0      0        2 
   1  chr1_143603072     AOna    T    A        0      0        2 
   1  chr1_143603072     ASom    T    A        0      0        2 
   1  chr1_143603072     HCab    T    A        0      0        2 
   1  chr1_143603072     HPrz    T    A        0      0        2 
   1  chr1_143603072     ZBoe    T    A      0.5      1        2 
   1  chr1_143603072     ZGre    T    A        0      0        2 
   1  chr1_143603072     ZHar    T    A        0      0        2 
   1  chr1_143603072   Sample    T    A        0      0        2 
   1  chr1_143603090     AAsi    A    G        0      0        2 
   1  chr1_143603090     AKia    A    G        0      0        2 
   1  chr1_143603090     AOna    A    G        0      0        2 
   1  chr1_143603090     ASom    A    G        0      0        2 
   1  chr1_143603090     HCab    A    G        0      0        2 
   1  chr1_143603090     HPrz    A    G        0      0        2 
   1  chr1_143603090     ZBoe    A    G        0      0        2 
   1  chr1_143603090     ZGre    A    G        0      0        2 
   1  chr1_143603090     ZHar    A    G      0.5      1        2 
   1  chr1_143603090   Sample    A    G        0      0        2 
   1  chr1_143608146     AAsi    C    T        0      0        2 
   1  chr1_143608146     AKia    C    T        0      0        2 
   1  chr1_143608146     AOna    C    T      0.5      1        2 
   1  chr1_143608146     ASom    C    T        0      0        2 
   1  chr1_143608146     HCab    C    T        0      0        2 
   1  chr1_143608146     HPrz    C    T        0      0        2 
   1  chr1_143608146     ZBoe    C    T        0      0        2 
   1  chr1_143608146     ZGre    C    T        0      0        2 
   1  chr1_143608146     ZHar    C    T        0      0        2 
   1  chr1_143608146   Sample    C    T        0      0        2 
   1  chr1_143614251     AAsi    A    C        0      0        2 
   1  chr1_143614251     AKia    A    C        0      0        2 
   1  chr1_143614251     AOna    A    C        0      0        2 
   1  chr1_143614251     ASom    A    C        0      0        2 
   1  chr1_143614251     HCab    A    C        1      2        2 
   1  chr1_143614251     HPrz    A    C        1      2        2 
   1  chr1_143614251     ZBoe    A    C        0      0        2 
   1  chr1_143614251     ZGre    A    C        0      0        2 
   1  chr1_143614251     ZHar    A    C        0      0        2 
   1  chr1_143614251   Sample    A    C        1      2        2 
   1  chr1_143619690     AAsi    G    C        0      0        2 
   1  chr1_143619690     AKia    G    C        0      0        2 
   1  chr1_143619690     AOna    G    C        0      0        2 
   1  chr1_143619690     ASom    G    C        0      0        2 
   1  chr1_143619690     HCab    G    C        0      0        2 
   1  chr1_143619690     HPrz    G    C        0      0        2 
   1  chr1_143619690     ZBoe    G    C        0      0        2 
   1  chr1_143619690     ZGre    G    C        0      0        2 
   1  chr1_143619690     ZHar    G    C      0.5      1        2 
   1  chr1_143619690   Sample    G    C        0      0        2 
   1  chr1_143621161     AAsi    A    G        0      0        2 
   1  chr1_143621161     AKia    A    G        0      0        2 
   1  chr1_143621161     AOna    A    G        0      0        2 
   1  chr1_143621161     ASom    A    G        0      0        2 
   1  chr1_143621161     HCab    A    G        0      0        2 
   1  chr1_143621161     HPrz    A    G        0      0        2 
   1  chr1_143621161     ZBoe    A    G        0      0        2 
   1  chr1_143621161     ZGre    A    G      0.5      1        2 
   1  chr1_143621161     ZHar    A    G        0      0        2 
   1  chr1_143621161   Sample    A    G        0      0        2 
   1  chr1_143621237     AAsi    T    G        1      2        2 
   1  chr1_143621237     AKia    T    G        0      0        2 
   1  chr1_143621237     AOna    T    G        0      0        2 
   1  chr1_143621237     ASom    T    G        1      2        2 
   1  chr1_143621237     HCab    T    G        0      0        2 
   1  chr1_143621237     HPrz    T    G        0      0        2 
   1  chr1_143621237     ZBoe    T    G        1      2        2 
   1  chr1_143621237     ZGre    T    G        1      2        2 
   1  chr1_143621237     ZHar    T    G        1      2        2 
   1  chr1_143621237   Sample    T    G        0      0        2 
   1  chr1_143621721     AAsi    T    C        0      0        2 
   1  chr1_143621721     AKia    T    C        0      0        2 
   1  chr1_143621721     AOna    T    C        0      0        2 
   1  chr1_143621721     ASom    T    C        0      0        2 
   1  chr1_143621721     HCab    T    C        1      2        2 
   1  chr1_143621721     HPrz    T    C        1      2        2 
   1  chr1_143621721     ZBoe    T    C        0      0        2 
   1  chr1_143621721     ZGre    T    C        0      0        2 
   1  chr1_143621721     ZHar    T    C        0      0        2 
   1  chr1_143621721   Sample    T    C        1      2        2 
   1  chr1_143627875     AAsi    C    T        0      0        2 
   1  chr1_143627875     AKia    C    T        0      0        2 
   1  chr1_143627875     AOna    C    T        0      0        2 
   1  chr1_143627875     ASom    C    T        0      0        2 
   1  chr1_143627875     HCab    C    T        1      2        2 
   1  chr1_143627875     HPrz    C    T        1      2        2 
   1  chr1_143627875     ZBoe    C    T        0      0        2 
   1  chr1_143627875     ZGre    C    T        0      0        2 
   1  chr1_143627875     ZHar    C    T        0      0        2 
   1  chr1_143627875   Sample    C    T        0      0        2 
   1  chr1_143629301     AAsi    C    A        0      0        2 
   1  chr1_143629301     AKia    C    A        0      0        2 
   1  chr1_143629301     AOna    C    A        0      0        2 
   1  chr1_143629301     ASom    C    A        0      0        2 
   1  chr1_143629301     HCab    C    A        0      0        2 
   1  chr1_143629301     HPrz    C    A        0      0        2 
   1  chr1_143629301     ZBoe    C    A      0.5      1        2 
   1  chr1_143629301     ZGre    C    A        0      0        2 
   1  chr1_143629301     ZHar    C    A        0      0        2 
   1  chr1_143629301   Sample    C    A        0      0        2 
   1  chr1_143629836     AAsi    G    T        0      0        2 
   1  chr1_143629836     AKia    G    T        0      0        2 
   1  chr1_143629836     AOna    G    T        0      0        2 
   1  chr1_143629836     ASom    G    T        1      2        2 
   1  chr1_143629836     HCab    G    T        0      0        2 
   1  chr1_143629836     HPrz    G    T        0      0        2 
   1  chr1_143629836     ZBoe    G    T        0      0        2 
   1  chr1_143629836     ZGre    G    T        0      0        2 
   1  chr1_143629836     ZHar    G    T        0      0        2 
   1  chr1_143629836   Sample    G    T        0      0        2 
   1  chr1_143634420     AAsi    G    A        0      0        2 
   1  chr1_143634420     AKia    G    A        0      0        2 
   1  chr1_143634420     AOna    G    A        0      0        2 
   1  chr1_143634420     ASom    G    A        0      0        2 
   1  chr1_143634420     HCab    G    A        1      2        2 
   1  chr1_143634420     HPrz    G    A        1      2        2 
   1  chr1_143634420     ZBoe    G    A        0      0        2 
   1  chr1_143634420     ZGre    G    A        0      0        2 
   1  chr1_143634420     ZHar    G    A        0      0        2 
   1  chr1_143634420   Sample    G    A        1      2        2 
   1  chr1_143645458     AAsi    T    C        0      0        2 
   1  chr1_143645458     AKia    T    C        0      0        2 
   1  chr1_143645458     AOna    T    C      0.5      1        2 
   1  chr1_143645458     ASom    T    C        0      0        2 
   1  chr1_143645458     HCab    T    C        0      0        2 
   1  chr1_143645458     HPrz    T    C        0      0        2 
   1  chr1_143645458     ZBoe    T    C        0      0        2 
   1  chr1_143645458     ZGre    T    C        0      0        2 
   1  chr1_143645458     ZHar    T    C        0      0        2 
   1  chr1_143645458   Sample    T    C        0      0        2 
   1  chr1_143646713     AAsi    G    A      0.5      1        2 
   1  chr1_143646713     AKia    G    A        0      0        2 
   1  chr1_143646713     AOna    G    A        0      0        2 
   1  chr1_143646713     ASom    G    A        0      0        2 
   1  chr1_143646713     HCab    G    A        0      0        2 
   1  chr1_143646713     HPrz    G    A        0      0        2 
   1  chr1_143646713     ZBoe    G    A        0      0        2 
   1  chr1_143646713     ZGre    G    A        0      0        2 
   1  chr1_143646713     ZHar    G    A        0      0        2 
   1  chr1_143646713   Sample    G    A        0      0        2 
   1  chr1_143657160     AAsi    A    G        0      0        2 
   1  chr1_143657160     AKia    A    G        0      0        2 
   1  chr1_143657160     AOna    A    G        0      0        2 
   1  chr1_143657160     ASom    A    G        0      0        2 
   1  chr1_143657160     HCab    A    G        0      0        2 
   1  chr1_143657160     HPrz    A    G        0      0        2 
   1  chr1_143657160     ZBoe    A    G      0.5      1        2 
   1  chr1_143657160     ZGre    A    G        0      0        2 
   1  chr1_143657160     ZHar    A    G        0      0        2 
   1  chr1_143657160   Sample    A    G        0      0        2 
   1  chr1_143660924     AAsi    T    C        0      0        2 
   1  chr1_143660924     AKia    T    C        0      0        2 
   1  chr1_143660924     AOna    T    C        0      0        2 
   1  chr1_143660924     ASom    T    C        0      0        2 
   1  chr1_143660924     HCab    T    C        1      2        2 
   1  chr1_143660924     HPrz    T    C      0.5      1        2 
   1  chr1_143660924     ZBoe    T    C        0      0        2 
   1  chr1_143660924     ZGre    T    C        0      0        2 
   1  chr1_143660924     ZHar    T    C        0      0        2 
   1  chr1_143660924   Sample    T    C        1      2        2 
   1  chr1_143661795     AAsi    A    G        0      0        2 
   1  chr1_143661795     AKia    A    G        0      0        2 
   1  chr1_143661795     AOna    A    G        0      0        2 
   1  chr1_143661795     ASom    A    G        0      0        2 
   1  chr1_143661795     HCab    A    G        0      0        2 
   1  chr1_143661795     HPrz    A    G        0      0        2 
   1  chr1_143661795     ZBoe    A    G      0.5      1        2 
   1  chr1_143661795     ZGre    A    G        0      0        2 
   1  chr1_143661795     ZHar    A    G        0      0        2 
   1  chr1_143661795   Sample    A    G        0      0        2 
   1  chr1_143662079     AAsi    T    C        1      2        2 
   1  chr1_143662079     AKia    T    C        1      2        2 
   1  chr1_143662079     AOna    T    C        1      2        2 
   1  chr1_143662079     ASom    T    C        1      2        2 
   1  chr1_143662079     HCab    T    C        0      0        2 
   1  chr1_143662079     HPrz    T    C        0      0        2 
   1  chr1_143662079     ZBoe    T    C        0      0        2 
   1  chr1_143662079     ZGre    T    C        0      0        2 
   1  chr1_143662079     ZHar    T    C        0      0        2 
   1  chr1_143662079   Sample    T    C        0      0        2 
   1  chr1_143672209     AAsi    G    A        0      0        2 
   1  chr1_143672209     AKia    G    A        0      0        2 
   1  chr1_143672209     AOna    G    A        0      0        2 
   1  chr1_143672209     ASom    G    A        0      0        2 
   1  chr1_143672209     HCab    G    A        0      0        2 
   1  chr1_143672209     HPrz    G    A        0      0        2 
   1  chr1_143672209     ZBoe    G    A        0      0        2 
   1  chr1_143672209     ZGre    G    A        0      0        2 
   1  chr1_143672209     ZHar    G    A      0.5      1        2 
   1  chr1_143672209   Sample    G    A        0      0        2 
   1  chr1_143674822     AAsi    A    G        0      0        2 
   1  chr1_143674822     AKia    A    G        0      0        2 
   1  chr1_143674822     AOna    A    G        0      0        2 
   1  chr1_143674822     ASom    A    G        0      0        2 
   1  chr1_143674822     HCab    A    G        1      2        2 
   1  chr1_143674822     HPrz    A    G        0      0        2 
   1  chr1_143674822     ZBoe    A    G        0      0        2 
   1  chr1_143674822     ZGre    A    G        0      0        2 
   1  chr1_143674822     ZHar    A    G        0      0        2 
   1  chr1_143674822   Sample    A    G        1      2        2 
   1  chr1_143676620     AAsi    A    G        0      0        2 
   1  chr1_143676620     AKia    A    G        0      0        2 
   1  chr1_143676620     AOna    A    G        0      0        2 
   1  chr1_143676620     ASom    A    G        0      0        2 
   1  chr1_143676620     HCab    A    G        1      2        2 
   1  chr1_143676620     HPrz    A    G        1      2        2 
   1  chr1_143676620     ZBoe    A    G        0      0        2 
   1  chr1_143676620     ZGre    A    G        0      0        2 
   1  chr1_143676620     ZHar    A    G        0      0        2 
   1  chr1_143676620   Sample    A    G        1      2        2 
   1  chr1_143679874     AAsi    A    C        0      0        2 
   1  chr1_143679874     AKia    A    C        0      0        2 
   1  chr1_143679874     AOna    A    C        0      0        2 
   1  chr1_143679874     ASom    A    C        0      0        2 
   1  chr1_143679874     HCab    A    C        0      0        2 
   1  chr1_143679874     HPrz    A    C        0      0        2 
   1  chr1_143679874     ZBoe    A    C        0      0        2 
   1  chr1_143679874     ZGre    A    C        0      0        2 
   1  chr1_143679874     ZHar    A    C      0.5      1        2 
   1  chr1_143679874   Sample    A    C        0      0        2 
   1  chr1_143679992     AAsi    A    C        0      0        2 
   1  chr1_143679992     AKia    A    C        0      0        2 
   1  chr1_143679992     AOna    A    C        0      0        2 
   1  chr1_143679992     ASom    A    C        0      0        2 
   1  chr1_143679992     HCab    A    C        0      0        2 
   1  chr1_143679992     HPrz    A    C        0      0        2 
   1  chr1_143679992     ZBoe    A    C        0      0        2 
   1  chr1_143679992     ZGre    A    C        0      0        2 
   1  chr1_143679992     ZHar    A    C      0.5      1        2 
   1  chr1_143679992   Sample    A    C        0      0        2 
   1  chr1_143686370     AAsi    A    G        0      0        2 
   1  chr1_143686370     AKia    A    G        0      0        2 
   1  chr1_143686370     AOna    A    G        0      0        2 
   1  chr1_143686370     ASom    A    G        0      0        2 
   1  chr1_143686370     HCab    A    G      0.5      1        2 
   1  chr1_143686370     HPrz    A    G        0      0        2 
   1  chr1_143686370     ZBoe    A    G        0      0        2 
   1  chr1_143686370     ZGre    A    G        0      0        2 
   1  chr1_143686370     ZHar    A    G        0      0        2 
   1  chr1_143686370   Sample    A    G        0      0        2 
   1  chr1_143688246     AAsi    G    A        0      0        2 
   1  chr1_143688246     AKia    G    A        0      0        2 
   1  chr1_143688246     AOna    G    A        0      0        2 
   1  chr1_143688246     ASom    G    A        0      0        2 
   1  chr1_143688246     HCab    G    A        1      2        2 
   1  chr1_143688246     HPrz    G    A        1      2        2 
   1  chr1_143688246     ZBoe    G    A        0      0        2 
   1  chr1_143688246     ZGre    G    A        0      0        2 
   1  chr1_143688246     ZHar    G    A        0      0        2 
   1  chr1_143688246   Sample    G    A        1      2        2 
   1  chr1_143690278     AAsi    T    A        0      0        2 
   1  chr1_143690278     AKia    T    A        0      0        2 
   1  chr1_143690278     AOna    T    A        0      0        2 
   1  chr1_143690278     ASom    T    A        0      0        2 
   1  chr1_143690278     HCab    T    A        0      0        2 
   1  chr1_143690278     HPrz    T    A      0.5      1        2 
   1  chr1_143690278     ZBoe    T    A        0      0        2 
   1  chr1_143690278     ZGre    T    A        0      0        2 
   1  chr1_143690278     ZHar    T    A        0      0        2 
   1  chr1_143690278   Sample    T    A        0      0        2 
   1  chr1_143697751     AAsi    A    G        0      0        2 
   1  chr1_143697751     AKia    A    G        0      0        2 
   1  chr1_143697751     AOna    A    G        0      0        2 
   1  chr1_143697751     ASom    A    G        0      0        2 
   1  chr1_143697751     HCab    A    G        0      0        2 
   1  chr1_143697751     HPrz    A    G        0      0        2 
   1  chr1_143697751     ZBoe    A    G        1      2        2 
   1  chr1_143697751     ZGre    A    G        0      0        2 
   1  chr1_143697751     ZHar    A    G        0      0        2 
   1  chr1_143697751   Sample    A    G        0      0        2 
   1  chr1_143705846     AAsi    T    C        0      0        2 
   1  chr1_143705846     AKia    T    C        0      0        2 
   1  chr1_143705846     AOna    T    C        0      0        2 
   1  chr1_143705846     ASom    T    C        0      0        2 
   1  chr1_143705846     HCab    T    C      0.5      1        2 
   1  chr1_143705846     HPrz    T    C        1      2        2 
   1  chr1_143705846     ZBoe    T    C        0      0        2 
   1  chr1_143705846     ZGre    T    C        0      0        2 
   1  chr1_143705846     ZHar    T    C        0      0        2 
   1  chr1_143705846   Sample    T    C        1      2        2 
   1  chr1_143712831     AAsi    A    C        0      0        2 
   1  chr1_143712831     AKia    A    C        0      0        2 
   1  chr1_143712831     AOna    A    C      0.5      1        2 
   1  chr1_143712831     ASom    A    C        0      0        2 
   1  chr1_143712831     HCab    A    C        0      0        2 
   1  chr1_143712831     HPrz    A    C        0      0        2 
   1  chr1_143712831     ZBoe    A    C        0      0        2 
   1  chr1_143712831     ZGre    A    C        0      0        2 
   1  chr1_143712831     ZHar    A    C        0      0        2 
   1  chr1_143712831   Sample    A    C        0      0        2 
   1  chr1_143726429     AAsi    G    T      0.5      1        2 
   1  chr1_143726429     AKia    G    T        0      0        2 
   1  chr1_143726429     AOna    G    T        0      0        2 
   1  chr1_143726429     ASom    G    T        0      0        2 
   1  chr1_143726429     HCab    G    T        0      0        2 
   1  chr1_143726429     HPrz    G    T        0      0        2 
   1  chr1_143726429     ZBoe    G    T        0      0        2 
   1  chr1_143726429     ZGre    G    T        0      0        2 
   1  chr1_143726429     ZHar    G    T        0      0        2 
   1  chr1_143726429   Sample    G    T        0      0        2 
   1  chr1_143726950     AAsi    T    C        0      0        2 
   1  chr1_143726950     AKia    T    C        0      0        2 
   1  chr1_143726950     AOna    T    C        0      0        2 
   1  chr1_143726950     ASom    T    C        1      2        2 
   1  chr1_143726950     HCab    T    C        0      0        2 
   1  chr1_143726950     HPrz    T    C        0      0        2 
   1  chr1_143726950     ZBoe    T    C        0      0        2 
   1  chr1_143726950     ZGre    T    C        0      0        2 
   1  chr1_143726950     ZHar    T    C        0      0        2 
   1  chr1_143726950   Sample    T    C        0      0        2 
   1  chr1_143733024     AAsi    A    G        0      0        2 
   1  chr1_143733024     AKia    A    G        0      0        2 
   1  chr1_143733024     AOna    A    G        0      0        2 
   1  chr1_143733024     ASom    A    G        1      2        2 
   1  chr1_143733024     HCab    A    G        0      0        2 
   1  chr1_143733024     HPrz    A    G        0      0        2 
   1  chr1_143733024     ZBoe    A    G        0      0        2 
   1  chr1_143733024     ZGre    A    G        0      0        2 
   1  chr1_143733024     ZHar    A    G        0      0        2 
   1  chr1_143733024   Sample    A    G        0      0        2 
   1  chr1_143741787     AAsi    A    G        0      0        2 
   1  chr1_143741787     AKia    A    G        0      0        2 
   1  chr1_143741787     AOna    A    G        0      0        2 
   1  chr1_143741787     ASom    A    G        0      0        2 
   1  chr1_143741787     HCab    A    G        1      2        2 
   1  chr1_143741787     HPrz    A    G        1      2        2 
   1  chr1_143741787     ZBoe    A    G        0      0        2 
   1  chr1_143741787     ZGre    A    G        0      0        2 
   1  chr1_143741787     ZHar    A    G        0      0        2 
   1  chr1_143741787   Sample    A    G        1      2        2 
   1  chr1_143743896     AAsi    T    G        0      0        2 
   1  chr1_143743896     AKia    T    G        0      0        2 
   1  chr1_143743896     AOna    T    G        0      0        2 
   1  chr1_143743896     ASom    T    G        0      0        2 
   1  chr1_143743896     HCab    T    G        0      0        2 
   1  chr1_143743896     HPrz    T    G        0      0        2 
   1  chr1_143743896     ZBoe    T    G      0.5      1        2 
   1  chr1_143743896     ZGre    T    G        0      0        2 
   1  chr1_143743896     ZHar    T    G        0      0        2 
   1  chr1_143743896   Sample    T    G        0      0        2 
   1  chr1_143744964     AAsi    C    A        0      0        2 
   1  chr1_143744964     AKia    C    A        0      0        2 
   1  chr1_143744964     AOna    C    A        0      0        2 
   1  chr1_143744964     ASom    C    A        0      0        2 
   1  chr1_143744964     HCab    C    A        1      2        2 
   1  chr1_143744964     HPrz    C    A        1      2        2 
   1  chr1_143744964     ZBoe    C    A        0      0        2 
   1  chr1_143744964     ZGre    C    A        0      0        2 
   1  chr1_143744964     ZHar    C    A        0      0        2 
   1  chr1_143744964   Sample    C    A        1      2        2 
   1  chr1_143747260     AAsi    G    A        0      0        2 
   1  chr1_143747260     AKia    G    A        0      0        2 
   1  chr1_143747260     AOna    G    A        0      0        2 
   1  chr1_143747260     ASom    G    A        0      0        2 
   1  chr1_143747260     HCab    G    A        0      0        2 
   1  chr1_143747260     HPrz    G    A        0      0        2 
   1  chr1_143747260     ZBoe    G    A      0.5      1        2 
   1  chr1_143747260     ZGre    G    A        1      2        2 
   1  chr1_143747260     ZHar    G    A        0      0        2 
   1  chr1_143747260   Sample    G    A        0      0        2 
   1  chr1_143758486     AAsi    A    G        0      0        2 
   1  chr1_143758486     AKia    A    G        0      0        2 
   1  chr1_143758486     AOna    A    G        0      0        2 
   1  chr1_143758486     ASom    A    G        0      0        2 
   1  chr1_143758486     HCab    A    G        0      0        2 
   1  chr1_143758486     HPrz    A    G        0      0        2 
   1  chr1_143758486     ZBoe    A    G        0      0        2 
   1  chr1_143758486     ZGre    A    G        1      2        2 
   1  chr1_143758486     ZHar    A    G        0      0        2 
   1  chr1_143758486   Sample    A    G        0      0        2 
   1  chr1_143760649     AAsi    T    A        0      0        2 
   1  chr1_143760649     AKia    T    A        0      0        2 
   1  chr1_143760649     AOna    T    A        0      0        2 
   1  chr1_143760649     ASom    T    A        0      0        2 
   1  chr1_143760649     HCab    T    A        1      2        2 
   1  chr1_143760649     HPrz    T    A        1      2        2 
   1  chr1_143760649     ZBoe    T    A        0      0        2 
   1  chr1_143760649     ZGre    T    A        0      0        2 
   1  chr1_143760649     ZHar    T    A        0      0        2 
   1  chr1_143760649   Sample    T    A        1      2        2 
   1  chr1_143763999     AAsi    A    G        0      0        2 
   1  chr1_143763999     AKia    A    G        0      0        2 
   1  chr1_143763999     AOna    A    G        0      0        2 
   1  chr1_143763999     ASom    A    G        0      0        2 
   1  chr1_143763999     HCab    A    G        0      0        2 
   1  chr1_143763999     HPrz    A    G        0      0        2 
   1  chr1_143763999     ZBoe    A    G        0      0        2 
   1  chr1_143763999     ZGre    A    G        0      0        2 
   1  chr1_143763999     ZHar    A    G      0.5      1        2 
   1  chr1_143763999   Sample    A    G        0      0        2 
   1  chr1_143765943     AAsi    G    C        0      0        2 
   1  chr1_143765943     AKia    G    C        0      0        2 
   1  chr1_143765943     AOna    G    C        0      0        2 
   1  chr1_143765943     ASom    G    C        0      0        2 
   1  chr1_143765943     HCab    G    C        0      0        2 
   1  chr1_143765943     HPrz    G    C        0      0        2 
   1  chr1_143765943     ZBoe    G    C        0      0        2 
   1  chr1_143765943     ZGre    G    C        0      0        2 
   1  chr1_143765943     ZHar    G    C      0.5      1        2 
   1  chr1_143765943   Sample    G    C        0      0        2 
   1  chr1_143770433     AAsi    C    G        0      0        2 
   1  chr1_143770433     AKia    C    G        0      0        2 
   1  chr1_143770433     AOna    C    G        0      0        2 
   1  chr1_143770433     ASom    C    G        0      0        2 
   1  chr1_143770433     HCab    C    G        0      0        2 
   1  chr1_143770433     HPrz    C    G        0      0        2 
   1  chr1_143770433     ZBoe    C    G        0      0        2 
   1  chr1_143770433     ZGre    C    G        1      2        2 
   1  chr1_143770433     ZHar    C    G        0      0        2 
   1  chr1_143770433   Sample    C    G        0      0        2 
   1  chr1_143774631     AAsi    T    G        0      0        2 
   1  chr1_143774631     AKia    T    G        0      0        2 
   1  chr1_143774631     AOna    T    G        0      0        2 
   1  chr1_143774631     ASom    T    G        0      0        2 
   1  chr1_143774631     HCab    T    G        0      0        2 
   1  chr1_143774631     HPrz    T    G        0      0        2 
   1  chr1_143774631     ZBoe    T    G      0.5      1        2 
   1  chr1_143774631     ZGre    T    G        0      0        2 
   1  chr1_143774631     ZHar    T    G        0      0        2 
   1  chr1_143774631   Sample    T    G        0      0        2 
   1  chr1_143775835     AAsi    C    T        0      0        2 
   1  chr1_143775835     AKia    C    T        1      2        2 
   1  chr1_143775835     AOna    C    T        1      2        2 
   1  chr1_143775835     ASom    C    T        0      0        2 
   1  chr1_143775835     HCab    C    T        0      0        2 
   1  chr1_143775835     HPrz    C    T        0      0        2 
   1  chr1_143775835     ZBoe    C    T        0      0        2 
   1  chr1_143775835     ZGre    C    T        0      0        2 
   1  chr1_143775835     ZHar    C    T        0      0        2 
   1  chr1_143775835   Sample    C    T        0      0        2 
   1  chr1_143781630     AAsi    A    G        0      0        2 
   1  chr1_143781630     AKia    A    G        0      0        2 
   1  chr1_143781630     AOna    A    G        0      0        2 
   1  chr1_143781630     ASom    A    G        0      0        2 
   1  chr1_143781630     HCab    A    G        0      0        2 
   1  chr1_143781630     HPrz    A    G        0      0        2 
   1  chr1_143781630     ZBoe    A    G      0.5      1        2 
   1  chr1_143781630     ZGre    A    G        0      0        2 
   1  chr1_143781630     ZHar    A    G        0      0        2 
   1  chr1_143781630   Sample    A    G        0      0        2 
   1  chr1_143783960     AAsi    C    T        0      0        2 
   1  chr1_143783960     AKia    C    T        0      0        2 
   1  chr1_143783960     AOna    C    T        0      0        2 
   1  chr1_143783960     ASom    C    T        1      2        2 
   1  chr1_143783960     HCab    C    T        0      0        2 
   1  chr1_143783960     HPrz    C    T        0      0        2 
   1  chr1_143783960     ZBoe    C    T        0      0        2 
   1  chr1_143783960     ZGre    C    T        0      0        2 
   1  chr1_143783960     ZHar    C    T        0      0        2 
   1  chr1_143783960   Sample    C    T        0      0        2 
   1  chr1_143785631     AAsi    G    A        0      0        2 
   1  chr1_143785631     AKia    G    A        1      2        2 
   1  chr1_143785631     AOna    G    A        0      0        2 
   1  chr1_143785631     ASom    G    A        0      0        2 
   1  chr1_143785631     HCab    G    A        0      0        2 
   1  chr1_143785631     HPrz    G    A        0      0        2 
   1  chr1_143785631     ZBoe    G    A        0      0        2 
   1  chr1_143785631     ZGre    G    A        0      0        2 
   1  chr1_143785631     ZHar    G    A        0      0        2 
   1  chr1_143785631   Sample    G    A        0      0        2 
   1  chr1_143789168     AAsi    T    C        0      0        2 
   1  chr1_143789168     AKia    T    C        0      0        2 
   1  chr1_143789168     AOna    T    C        0      0        2 
   1  chr1_143789168     ASom    T    C        0      0        2 
   1  chr1_143789168     HCab    T    C        1      2        2 
   1  chr1_143789168     HPrz    T    C        1      2        2 
   1  chr1_143789168     ZBoe    T    C        0      0        2 
   1  chr1_143789168     ZGre    T    C        0      0        2 
   1  chr1_143789168     ZHar    T    C        0      0        2 
   1  chr1_143789168   Sample    T    C        1      2        2 
   1  chr1_143791067     AAsi    G    C        0      0        2 
   1  chr1_143791067     AKia    G    C        0      0        2 
   1  chr1_143791067     AOna    G    C        0      0        2 
   1  chr1_143791067     ASom    G    C        0      0        2 
   1  chr1_143791067     HCab    G    C        1      2        2 
   1  chr1_143791067     HPrz    G    C        1      2        2 
   1  chr1_143791067     ZBoe    G    C        0      0        2 
   1  chr1_143791067     ZGre    G    C        0      0        2 
   1  chr1_143791067     ZHar    G    C        0      0        2 
   1  chr1_143791067   Sample    G    C        1      2        2 
   1  chr1_143804297     AAsi    T    C        0      0        2 
   1  chr1_143804297     AKia    T    C        0      0        2 
   1  chr1_143804297     AOna    T    C        0      0        2 
   1  chr1_143804297     ASom    T    C        0      0        2 
   1  chr1_143804297     HCab    T    C        1      2        2 
   1  chr1_143804297     HPrz    T    C        1      2        2 
   1  chr1_143804297     ZBoe    T    C        0      0        2 
   1  chr1_143804297     ZGre    T    C        0      0        2 
   1  chr1_143804297     ZHar    T    C        0      0        2 
   1  chr1_143804297   Sample    T    C        1      2        2 
   1  chr1_143811822     AAsi    T    C        0      0        2 
   1  chr1_143811822     AKia    T    C        0      0        2 
   1  chr1_143811822     AOna    T    C        0      0        2 
   1  chr1_143811822     ASom    T    C        0      0        2 
   1  chr1_143811822     HCab    T    C        0      0        2 
   1  chr1_143811822     HPrz    T    C        0      0        2 
   1  chr1_143811822     ZBoe    T    C        0      0        2 
   1  chr1_143811822     ZGre    T    C        1      2        2 
   1  chr1_143811822     ZHar    T    C        0      0        2 
   1  chr1_143811822   Sample    T    C        0      0        2 
   1  chr1_143812704     AAsi    T    G        0      0        2 
   1  chr1_143812704     AKia    T    G      0.5      1        2 
   1  chr1_143812704     AOna    T    G      0.5      1        2 
   1  chr1_143812704     ASom    T    G        0      0        2 
   1  chr1_143812704     HCab    T    G        1      2        2 
   1  chr1_143812704     HPrz    T    G        1      2        2 
   1  chr1_143812704     ZBoe    T    G        0      0        2 
   1  chr1_143812704     ZGre    T    G        0      0        2 
   1  chr1_143812704     ZHar    T    G        0      0        2 
   1  chr1_143812704   Sample    T    G        1      2        2 
   1  chr1_143815808     AAsi    T    C        0      0        2 
   1  chr1_143815808     AKia    T    C        1      2        2 
   1  chr1_143815808     AOna    T    C      0.5      1        2 
   1  chr1_143815808     ASom    T    C        0      0        2 
   1  chr1_143815808     HCab    T    C        0      0        2 
   1  chr1_143815808     HPrz    T    C        0      0        2 
   1  chr1_143815808     ZBoe    T    C        0      0        2 
   1  chr1_143815808     ZGre    T    C        0      0        2 
   1  chr1_143815808     ZHar    T    C        0      0        2 
   1  chr1_143815808   Sample    T    C        0      0        2 
   1  chr1_143818378     AAsi    G    T        0      0        2 
   1  chr1_143818378     AKia    G    T        0      0        2 
   1  chr1_143818378     AOna    G    T      0.5      1        2 
   1  chr1_143818378     ASom    G    T        0      0        2 
   1  chr1_143818378     HCab    G    T        0      0        2 
   1  chr1_143818378     HPrz    G    T        0      0        2 
   1  chr1_143818378     ZBoe    G    T        0      0        2 
   1  chr1_143818378     ZGre    G    T        0      0        2 
   1  chr1_143818378     ZHar    G    T        0      0        2 
   1  chr1_143818378   Sample    G    T        0      0        2 
   1  chr1_143819135     AAsi    G    A        0      0        2 
   1  chr1_143819135     AKia    G    A        0      0        2 
   1  chr1_143819135     AOna    G    A        0      0        2 
   1  chr1_143819135     ASom    G    A        0      0        2 
   1  chr1_143819135     HCab    G    A        1      2        2 
   1  chr1_143819135     HPrz    G    A        1      2        2 
   1  chr1_143819135     ZBoe    G    A        0      0        2 
   1  chr1_143819135     ZGre    G    A        0      0        2 
   1  chr1_143819135     ZHar    G    A        0      0        2 
   1  chr1_143819135   Sample    G    A        1      2        2 
   1  chr1_143841346     AAsi    G    C        1      2        2 
   1  chr1_143841346     AKia    G    C        0      0        2 
   1  chr1_143841346     AOna    G    C        0      0        2 
   1  chr1_143841346     ASom    G    C        1      2        2 
   1  chr1_143841346     HCab    G    C        0      0        2 
   1  chr1_143841346     HPrz    G    C        0      0        2 
   1  chr1_143841346     ZBoe    G    C        0      0        2 
   1  chr1_143841346     ZGre    G    C        0      0        2 
   1  chr1_143841346     ZHar    G    C        0      0        2 
   1  chr1_143841346   Sample    G    C        0      0        2 
   1  chr1_143847689     AAsi    C    T      0.5      1        2 
   1  chr1_143847689     AKia    C    T        0      0        2 
   1  chr1_143847689     AOna    C    T        0      0        2 
   1  chr1_143847689     ASom    C    T        0      0        2 
   1  chr1_143847689     HCab    C    T        0      0        2 
   1  chr1_143847689     HPrz    C    T        0      0        2 
   1  chr1_143847689     ZBoe    C    T        0      0        2 
   1  chr1_143847689     ZGre    C    T        0      0        2 
   1  chr1_143847689     ZHar    C    T        0      0        2 
   1  chr1_143847689   Sample    C    T        0      0        2 
   1  chr1_143848141     AAsi    G    T        0      0        2 
   1  chr1_143848141     AKia    G    T        0      0        2 
   1  chr1_143848141     AOna    G    T        0      0        2 
   1  chr1_143848141     ASom    G    T        0      0        2 
   1  chr1_143848141     HCab    G    T        1      2        2 
   1  chr1_143848141     HPrz    G    T        1      2        2 
   1  chr1_143848141     ZBoe    G    T        0      0        2 
   1  chr1_143848141     ZGre    G    T        0      0        2 
   1  chr1_143848141     ZHar    G    T        0      0        2 
   1  chr1_143848141   Sample    G    T        1      2        2 
   1  chr1_143852179     AAsi    T    C        0      0        2 
   1  chr1_143852179     AKia    T    C        0      0        2 
   1  chr1_143852179     AOna    T    C        0      0        2 
   1  chr1_143852179     ASom    T    C        0      0        2 
   1  chr1_143852179     HCab    T    C        0      0        2 
   1  chr1_143852179     HPrz    T    C        0      0        2 
   1  chr1_143852179     ZBoe    T    C      0.5      1        2 
   1  chr1_143852179     ZGre    T    C        0      0        2 
   1  chr1_143852179     ZHar    T    C        0      0        2 
   1  chr1_143852179   Sample    T    C        0      0        2 
   1  chr1_143853363     AAsi    T    G        0      0        2 
   1  chr1_143853363     AKia    T    G      0.5      1        2 
   1  chr1_143853363     AOna    T    G        0      0        2 
   1  chr1_143853363     ASom    T    G        0      0        2 
   1  chr1_143853363     HCab    T    G        0      0        2 
   1  chr1_143853363     HPrz    T    G        0      0        2 
   1  chr1_143853363     ZBoe    T    G        0      0        2 
   1  chr1_143853363     ZGre    T    G        0      0        2 
   1  chr1_143853363     ZHar    T    G        0      0        2 
   1  chr1_143853363   Sample    T    G        0      0        2 
   1  chr1_143856176     AAsi    T    C        0      0        2 
   1  chr1_143856176     AKia    T    C        1      2        2 
   1  chr1_143856176     AOna    T    C        0      0        2 
   1  chr1_143856176     ASom    T    C        0      0        2 
   1  chr1_143856176     HCab    T    C        0      0        2 
   1  chr1_143856176     HPrz    T    C        0      0        2 
   1  chr1_143856176     ZBoe    T    C        0      0        2 
   1  chr1_143856176     ZGre    T    C        0      0        2 
   1  chr1_143856176     ZHar    T    C        0      0        2 
   1  chr1_143856176   Sample    T    C        0      0        2 
   1  chr1_143870424     AAsi    C    G        0      0        2 
   1  chr1_143870424     AKia    C    G        0      0        2 
   1  chr1_143870424     AOna    C    G        0      0        2 
   1  chr1_143870424     ASom    C    G        0      0        2 
   1  chr1_143870424     HCab    C    G        1      2        2 
   1  chr1_143870424     HPrz    C    G        1      2        2 
   1  chr1_143870424     ZBoe    C    G        0      0        2 
   1  chr1_143870424     ZGre    C    G        0      0        2 
   1  chr1_143870424     ZHar    C    G        0      0        2 
   1  chr1_143870424   Sample    C    G        1      2        2 
   1  chr1_143874618     AAsi    A    T        0      0        2 
   1  chr1_143874618     AKia    A    T        0      0        2 
   1  chr1_143874618     AOna    A    T        0      0        2 
   1  chr1_143874618     ASom    A    T        0      0        2 
   1  chr1_143874618     HCab    A    T        1      2        2 
   1  chr1_143874618     HPrz    A    T        1      2        2 
   1  chr1_143874618     ZBoe    A    T        0      0        2 
   1  chr1_143874618     ZGre    A    T        0      0        2 
   1  chr1_143874618     ZHar    A    T        0      0        2 
   1  chr1_143874618   Sample    A    T        1      2        2 
   1  chr1_143880955     AAsi    T    C      0.5      1        2 
   1  chr1_143880955     AKia    T    C        0      0        2 
   1  chr1_143880955     AOna    T    C        0      0        2 
   1  chr1_143880955     ASom    T    C        0      0        2 
   1  chr1_143880955     HCab    T    C        0      0        2 
   1  chr1_143880955     HPrz    T    C        0      0        2 
   1  chr1_143880955     ZBoe    T    C        0      0        2 
   1  chr1_143880955     ZGre    T    C        0      0        2 
   1  chr1_143880955     ZHar    T    C        0      0        2 
   1  chr1_143880955   Sample    T    C        0      0        2 
   1  chr1_143882023     AAsi    T    C        0      0        2 
   1  chr1_143882023     AKia    T    C        0      0        2 
   1  chr1_143882023     AOna    T    C        0      0        2 
   1  chr1_143882023     ASom    T    C        0      0        2 
   1  chr1_143882023     HCab    T    C      0.5      1        2 
   1  chr1_143882023     HPrz    T    C      0.5      1        2 
   1  chr1_143882023     ZBoe    T    C        0      0        2 
   1  chr1_143882023     ZGre    T    C        0      0        2 
   1  chr1_143882023     ZHar    T    C        0      0        2 
   1  chr1_143882023   Sample    T    C        0      0        2 
   1  chr1_143891828     AAsi    C    A        0      0        2 
   1  chr1_143891828     AKia    C    A        0      0        2 
   1  chr1_143891828     AOna    C    A        0      0        2 
   1  chr1_143891828     ASom    C    A        0      0        2 
   1  chr1_143891828     HCab    C    A        1      2        2 
   1  chr1_143891828     HPrz    C    A        1      2        2 
   1  chr1_143891828     ZBoe    C    A        0      0        2 
   1  chr1_143891828     ZGre    C    A        0      0        2 
   1  chr1_143891828     ZHar    C    A        0      0        2 
   1  chr1_143891828   Sample    C    A        1      2        2 
   1  chr1_143895363     AAsi    C    T        0      0        2 
   1  chr1_143895363     AKia    C    T        0      0        2 
   1  chr1_143895363     AOna    C    T        0      0        2 
   1  chr1_143895363     ASom    C    T        0      0        2 
   1  chr1_143895363     HCab    C    T        1      2        2 
   1  chr1_143895363     HPrz    C    T        1      2        2 
   1  chr1_143895363     ZBoe    C    T        0      0        2 
   1  chr1_143895363     ZGre    C    T        0      0        2 
   1  chr1_143895363     ZHar    C    T        0      0        2 
   1  chr1_143895363   Sample    C    T        1      2        2 
   1  chr1_143895987     AAsi    A    G        0      0        2 
   1  chr1_143895987     AKia    A    G        0      0        2 
   1  chr1_143895987     AOna    A    G        0      0        2 
   1  chr1_143895987     ASom    A    G        0      0        2 
   1  chr1_143895987     HCab    A    G      0.5      1        2 
   1  chr1_143895987     HPrz    A    G      0.5      1        2 
   1  chr1_143895987     ZBoe    A    G        0      0        2 
   1  chr1_143895987     ZGre    A    G        0      0        2 
   1  chr1_143895987     ZHar    A    G        0      0        2 
   1  chr1_143895987   Sample    A    G        1      2        2 
   1  chr1_143897504     AAsi    G    A        0      0        2 
   1  chr1_143897504     AKia    G    A        0      0        2 
   1  chr1_143897504     AOna    G    A        0      0        2 
   1  chr1_143897504     ASom    G    A        0      0        2 
   1  chr1_143897504     HCab    G    A        1      2        2 
   1  chr1_143897504     HPrz    G    A        1      2        2 
   1  chr1_143897504     ZBoe    G    A        0      0        2 
   1  chr1_143897504     ZGre    G    A        0      0        2 
   1  chr1_143897504     ZHar    G    A        0      0        2 
   1  chr1_143897504   Sample    G    A        1      2        2 
   1  chr1_143911349     AAsi    C    G        0      0        2 
   1  chr1_143911349     AKia    C    G        0      0        2 
   1  chr1_143911349     AOna    C    G        0      0        2 
   1  chr1_143911349     ASom    C    G        0      0        2 
   1  chr1_143911349     HCab    C    G        1      2        2 
   1  chr1_143911349     HPrz    C    G      0.5      1        2 
   1  chr1_143911349     ZBoe    C    G        0      0        2 
   1  chr1_143911349     ZGre    C    G        0      0        2 
   1  chr1_143911349     ZHar    C    G        0      0        2 
   1  chr1_143911349   Sample    C    G        0      0        2 
   1  chr1_143912918     AAsi    T    C        0      0        2 
   1  chr1_143912918     AKia    T    C        0      0        2 
   1  chr1_143912918     AOna    T    C      0.5      1        2 
   1  chr1_143912918     ASom    T    C        0      0        2 
   1  chr1_143912918     HCab    T    C        0      0        2 
   1  chr1_143912918     HPrz    T    C        0      0        2 
   1  chr1_143912918     ZBoe    T    C        0      0        2 
   1  chr1_143912918     ZGre    T    C        0      0        2 
   1  chr1_143912918     ZHar    T    C        0      0        2 
   1  chr1_143912918   Sample    T    C        0      0        2 
   1  chr1_143951099     AAsi    G    T      0.5      1        2 
   1  chr1_143951099     AKia    G    T        0      0        2 
   1  chr1_143951099     AOna    G    T        0      0        2 
   1  chr1_143951099     ASom    G    T        0      0        2 
   1  chr1_143951099     HCab    G    T        0      0        2 
   1  chr1_143951099     HPrz    G    T        0      0        2 
   1  chr1_143951099     ZBoe    G    T        0      0        2 
   1  chr1_143951099     ZGre    G    T        0      0        2 
   1  chr1_143951099     ZHar    G    T        0      0        2 
   1  chr1_143951099   Sample    G    T        0      0        2 
   1  chr1_143955371     AAsi    T    C        0      0        2 
   1  chr1_143955371     AKia    T    C        0      0        2 
   1  chr1_143955371     AOna    T    C        0      0        2 
   1  chr1_143955371     ASom    T    C        0      0        2 
   1  chr1_143955371     HCab    T    C        0      0        2 
   1  chr1_143955371     HPrz    T    C      0.5      1        2 
   1  chr1_143955371     ZBoe    T    C        0      0        2 
   1  chr1_143955371     ZGre    T    C        0      0        2 
   1  chr1_143955371     ZHar    T    C        0      0        2 
   1  chr1_143955371   Sample    T    C        0      0        2 
   1  chr1_143955644     AAsi    T    C        1      2        2 
   1  chr1_143955644     AKia    T    C        0      0        2 
   1  chr1_143955644     AOna    T    C        0      0        2 
   1  chr1_143955644     ASom    T    C        1      2        2 
   1  chr1_143955644     HCab    T    C        0      0        2 
   1  chr1_143955644     HPrz    T    C        0      0        2 
   1  chr1_143955644     ZBoe    T    C        0      0        2 
   1  chr1_143955644     ZGre    T    C        0      0        2 
   1  chr1_143955644     ZHar    T    C        0      0        2 
   1  chr1_143955644   Sample    T    C        0      0        2 
   1  chr1_143966043     AAsi    T    C      0.5      1        2 
   1  chr1_143966043     AKia    T    C        0      0        2 
   1  chr1_143966043     AOna    T    C        0      0        2 
   1  chr1_143966043     ASom    T    C        0      0        2 
   1  chr1_143966043     HCab    T    C        0      0        2 
   1  chr1_143966043     HPrz    T    C        0      0        2 
   1  chr1_143966043     ZBoe    T    C        0      0        2 
   1  chr1_143966043     ZGre    T    C        0      0        2 
   1  chr1_143966043     ZHar    T    C        0      0        2 
   1  chr1_143966043   Sample    T    C        0      0        2 
   1  chr1_143984690     AAsi    T    C      0.5      1        2 
   1  chr1_143984690     AKia    T    C        0      0        2 
   1  chr1_143984690     AOna    T    C        0      0        2 
   1  chr1_143984690     ASom    T    C        0      0        2 
   1  chr1_143984690     HCab    T    C        0      0        2 
   1  chr1_143984690     HPrz    T    C        0      0        2 
   1  chr1_143984690     ZBoe    T    C        0      0        2 
   1  chr1_143984690     ZGre    T    C        0      0        2 
   1  chr1_143984690     ZHar    T    C        0      0        2 
   1  chr1_143984690   Sample    T    C        0      0        2 
   1  chr1_143990994     AAsi    C    T        0      0        2 
   1  chr1_143990994     AKia    C    T        0      0        2 
   1  chr1_143990994     AOna    C    T        0      0        2 
   1  chr1_143990994     ASom    C    T        0      0        2 
   1  chr1_143990994     HCab    C    T        1      2        2 
   1  chr1_143990994     HPrz    C    T        1      2        2 
   1  chr1_143990994     ZBoe    C    T        0      0        2 
   1  chr1_143990994     ZGre    C    T        0      0        2 
   1  chr1_143990994     ZHar    C    T        0      0        2 
   1  chr1_143990994   Sample    C    T        1      2        2 
   1  chr1_143992928     AAsi    C    G      0.5      1        2 
   1  chr1_143992928     AKia    C    G        0      0        2 
   1  chr1_143992928     AOna    C    G        0      0        2 
   1  chr1_143992928     ASom    C    G        0      0        2 
   1  chr1_143992928     HCab    C    G        0      0        2 
   1  chr1_143992928     HPrz    C    G        0      0        2 
   1  chr1_143992928     ZBoe    C    G        0      0        2 
   1  chr1_143992928     ZGre    C    G        0      0        2 
   1  chr1_143992928     ZHar    C    G        0      0        2 
   1  chr1_143992928   Sample    C    G        0      0        2 
   1  chr1_144004380     AAsi    G    A        0      0        2 
   1  chr1_144004380     AKia    G    A        0      0        2 
   1  chr1_144004380     AOna    G    A        0      0        2 
   1  chr1_144004380     ASom    G    A        0      0        2 
   1  chr1_144004380     HCab    G    A        1      2        2 
   1  chr1_144004380     HPrz    G    A        1      2        2 
   1  chr1_144004380     ZBoe    G    A        0      0        2 
   1  chr1_144004380     ZGre    G    A        0      0        2 
   1  chr1_144004380     ZHar    G    A        0      0        2 
   1  chr1_144004380   Sample    G    A        1      2        2 
   1  chr1_144004951     AAsi    C    T        0      0        2 
   1  chr1_144004951     AKia    C    T        0      0        2 
   1  chr1_144004951     AOna    C    T        0      0        2 
   1  chr1_144004951     ASom    C    T        1      2        2 
   1  chr1_144004951     HCab    C    T        0      0        2 
   1  chr1_144004951     HPrz    C    T        0      0        2 
   1  chr1_144004951     ZBoe    C    T        0      0        2 
   1  chr1_144004951     ZGre    C    T        0      0        2 
   1  chr1_144004951     ZHar    C    T        0      0        2 
   1  chr1_144004951   Sample    C    T        0      0        2 
   1  chr1_144005050     AAsi    T    G        0      0        2 
   1  chr1_144005050     AKia    T    G        0      0        2 
   1  chr1_144005050     AOna    T    G        0      0        2 
   1  chr1_144005050     ASom    T    G        0      0        2 
   1  chr1_144005050     HCab    T    G        1      2        2 
   1  chr1_144005050     HPrz    T    G        1      2        2 
   1  chr1_144005050     ZBoe    T    G        0      0        2 
   1  chr1_144005050     ZGre    T    G        0      0        2 
   1  chr1_144005050     ZHar    T    G        0      0        2 
   1  chr1_144005050   Sample    T    G        1      2        2 
   1  chr1_144006018     AAsi    T    C        0      0        2 
   1  chr1_144006018     AKia    T    C        0      0        2 
   1  chr1_144006018     AOna    T    C        0      0        2 
   1  chr1_144006018     ASom    T    C        0      0        2 
   1  chr1_144006018     HCab    T    C        0      0        2 
   1  chr1_144006018     HPrz    T    C        0      0        2 
   1  chr1_144006018     ZBoe    T    C      0.5      1        2 
   1  chr1_144006018     ZGre    T    C        0      0        2 
   1  chr1_144006018     ZHar    T    C        0      0        2 
   1  chr1_144006018   Sample    T    C        0      0        2 
   1  chr1_144007737     AAsi    T    C        0      0        2 
   1  chr1_144007737     AKia    T    C        0      0        2 
   1  chr1_144007737     AOna    T    C        0      0        2 
   1  chr1_144007737     ASom    T    C        0      0        2 
   1  chr1_144007737     HCab    T    C        1      2        2 
   1  chr1_144007737     HPrz    T    C        1      2        2 
   1  chr1_144007737     ZBoe    T    C        0      0        2 
   1  chr1_144007737     ZGre    T    C        0      0        2 
   1  chr1_144007737     ZHar    T    C        0      0        2 
   1  chr1_144007737   Sample    T    C        1      2        2 
   1  chr1_144012354     AAsi    A    G        0      0        2 
   1  chr1_144012354     AKia    A    G        0      0        2 
   1  chr1_144012354     AOna    A    G        0      0        2 
   1  chr1_144012354     ASom    A    G        0      0        2 
   1  chr1_144012354     HCab    A    G        0      0        2 
   1  chr1_144012354     HPrz    A    G        0      0        2 
   1  chr1_144012354     ZBoe    A    G        1      2        2 
   1  chr1_144012354     ZGre    A    G        1      2        2 
   1  chr1_144012354     ZHar    A    G        1      2        2 
   1  chr1_144012354   Sample    A    G        0      0        2 
   1  chr1_144012875     AAsi    A    G        0      0        2 
   1  chr1_144012875     AKia    A    G        0      0        2 
   1  chr1_144012875     AOna    A    G        0      0        2 
   1  chr1_144012875     ASom    A    G        0      0        2 
   1  chr1_144012875     HCab    A    G        0      0        2 
   1  chr1_144012875     HPrz    A    G        0      0        2 
   1  chr1_144012875     ZBoe    A    G        0      0        2 
   1  chr1_144012875     ZGre    A    G        0      0        2 
   1  chr1_144012875     ZHar    A    G        1      2        2 
   1  chr1_144012875   Sample    A    G        0      0        2 
   1  chr1_144015384     AAsi    T    G        0      0        2 
   1  chr1_144015384     AKia    T    G        0      0        2 
   1  chr1_144015384     AOna    T    G        0      0        2 
   1  chr1_144015384     ASom    T    G        0      0        2 
   1  chr1_144015384     HCab    T    G        1      2        2 
   1  chr1_144015384     HPrz    T    G        1      2        2 
   1  chr1_144015384     ZBoe    T    G        0      0        2 
   1  chr1_144015384     ZGre    T    G        0      0        2 
   1  chr1_144015384     ZHar    T    G        0      0        2 
   1  chr1_144015384   Sample    T    G        1      2        2 
   1  chr1_144032514     AAsi    C    T        0      0        2 
   1  chr1_144032514     AKia    C    T        0      0        2 
   1  chr1_144032514     AOna    C    T        0      0        2 
   1  chr1_144032514     ASom    C    T        0      0        2 
   1  chr1_144032514     HCab    C    T        1      2        2 
   1  chr1_144032514     HPrz    C    T        1      2        2 
   1  chr1_144032514     ZBoe    C    T        0      0        2 
   1  chr1_144032514     ZGre    C    T        0      0        2 
   1  chr1_144032514     ZHar    C    T        0      0        2 
   1  chr1_144032514   Sample    C    T        1      2        2 
   1  chr1_144033242     AAsi    T    C        0      0        2 
   1  chr1_144033242     AKia    T    C        0      0        2 
   1  chr1_144033242     AOna    T    C        0      0        2 
   1  chr1_144033242     ASom    T    C        0      0        2 
   1  chr1_144033242     HCab    T    C        0      0        2 
   1  chr1_144033242     HPrz    T    C        0      0        2 
   1  chr1_144033242     ZBoe    T    C        0      0        2 
   1  chr1_144033242     ZGre    T    C        0      0        2 
   1  chr1_144033242     ZHar    T    C        1      2        2 
   1  chr1_144033242   Sample    T    C        0      0        2 
   1  chr1_144033657     AAsi    C    A        0      0        2 
   1  chr1_144033657     AKia    C    A        0      0        2 
   1  chr1_144033657     AOna    C    A        0      0        2 
   1  chr1_144033657     ASom    C    A        0      0        2 
   1  chr1_144033657     HCab    C    A        1      2        2 
   1  chr1_144033657     HPrz    C    A        1      2        2 
   1  chr1_144033657     ZBoe    C    A        0      0        2 
   1  chr1_144033657     ZGre    C    A        0      0        2 
   1  chr1_144033657     ZHar    C    A        0      0        2 
   1  chr1_144033657   Sample    C    A        1      2        2 
   1  chr1_144035435     AAsi    A    T        0      0        2 
   1  chr1_144035435     AKia    A    T        0      0        2 
   1  chr1_144035435     AOna    A    T        0      0        2 
   1  chr1_144035435     ASom    A    T        0      0        2 
   1  chr1_144035435     HCab    A    T        1      2        2 
   1  chr1_144035435     HPrz    A    T        1      2        2 
   1  chr1_144035435     ZBoe    A    T        0      0        2 
   1  chr1_144035435     ZGre    A    T        0      0        2 
   1  chr1_144035435     ZHar    A    T        0      0        2 
   1  chr1_144035435   Sample    A    T        1      2        2 
   1  chr1_144038068     AAsi    A    G        0      0        2 
   1  chr1_144038068     AKia    A    G        0      0        2 
   1  chr1_144038068     AOna    A    G        0      0        2 
   1  chr1_144038068     ASom    A    G        0      0        2 
   1  chr1_144038068     HCab    A    G        0      0        2 
   1  chr1_144038068     HPrz    A    G        0      0        2 
   1  chr1_144038068     ZBoe    A    G        1      2        2 
   1  chr1_144038068     ZGre    A    G        0      0        2 
   1  chr1_144038068     ZHar    A    G        0      0        2 
   1  chr1_144038068   Sample    A    G        0      0        2 
   1  chr1_144048218     AAsi    T    C        0      0        2 
   1  chr1_144048218     AKia    T    C        0      0        2 
   1  chr1_144048218     AOna    T    C        0      0        2 
   1  chr1_144048218     ASom    T    C        0      0        2 
   1  chr1_144048218     HCab    T    C        1      2        2 
   1  chr1_144048218     HPrz    T    C        1      2        2 
   1  chr1_144048218     ZBoe    T    C        0      0        2 
   1  chr1_144048218     ZGre    T    C        0      0        2 
   1  chr1_144048218     ZHar    T    C        0      0        2 
   1  chr1_144048218   Sample    T    C        1      2        2 
   1  chr1_144050900     AAsi    T    A        0      0        2 
   1  chr1_144050900     AKia    T    A        0      0        2 
   1  chr1_144050900     AOna    T    A        0      0        2 
   1  chr1_144050900     ASom    T    A        0      0        2 
   1  chr1_144050900     HCab    T    A        0      0        2 
   1  chr1_144050900     HPrz    T    A        0      0        2 
   1  chr1_144050900     ZBoe    T    A        0      0        2 
   1  chr1_144050900     ZGre    T    A        1      2        2 
   1  chr1_144050900     ZHar    T    A        0      0        2 
   1  chr1_144050900   Sample    T    A        0      0        2 
   1  chr1_144053442     AAsi    T    C        0      0        2 
   1  chr1_144053442     AKia    T    C        0      0        2 
   1  chr1_144053442     AOna    T    C        0      0        2 
   1  chr1_144053442     ASom    T    C        0      0        2 
   1  chr1_144053442     HCab    T    C        1      2        2 
   1  chr1_144053442     HPrz    T    C        1      2        2 
   1  chr1_144053442     ZBoe    T    C        0      0        2 
   1  chr1_144053442     ZGre    T    C        0      0        2 
   1  chr1_144053442     ZHar    T    C        0      0        2 
   1  chr1_144053442   Sample    T    C        1      2        2 
   1  chr1_144053443     AAsi    G    A        0      0        2 
   1  chr1_144053443     AKia    G    A        0      0        2 
   1  chr1_144053443     AOna    G    A        0      0        2 
   1  chr1_144053443     ASom    G    A        0      0        2 
   1  chr1_144053443     HCab    G    A        1      2        2 
   1  chr1_144053443     HPrz    G    A        1      2        2 
   1  chr1_144053443     ZBoe    G    A        0      0        2 
   1  chr1_144053443     ZGre    G    A        0      0        2 
   1  chr1_144053443     ZHar    G    A        0      0        2 
   1  chr1_144053443   Sample    G    A        1      2        2 
   1  chr1_144055317     AAsi    G    A        0      0        2 
   1  chr1_144055317     AKia    G    A        0      0        2 
   1  chr1_144055317     AOna    G    A        0      0        2 
   1  chr1_144055317     ASom    G    A        0      0        2 
   1  chr1_144055317     HCab    G    A        1      2        2 
   1  chr1_144055317     HPrz    G    A        1      2        2 
   1  chr1_144055317     ZBoe    G    A        0      0        2 
   1  chr1_144055317     ZGre    G    A        0      0        2 
   1  chr1_144055317     ZHar    G    A        0      0        2 
   1  chr1_144055317   Sample    G    A        1      2        2 
   1  chr1_144067672     AAsi    T    C        0      0        2 
   1  chr1_144067672     AKia    T    C        0      0        2 
   1  chr1_144067672     AOna    T    C        1      2        2 
   1  chr1_144067672     ASom    T    C        0      0        2 
   1  chr1_144067672     HCab    T    C        0      0        2 
   1  chr1_144067672     HPrz    T    C        0      0        2 
   1  chr1_144067672     ZBoe    T    C        0      0        2 
   1  chr1_144067672     ZGre    T    C        0      0        2 
   1  chr1_144067672     ZHar    T    C        0      0        2 
   1  chr1_144067672   Sample    T    C        0      0        2 
   1  chr1_144068123     AAsi    A    C        0      0        2 
   1  chr1_144068123     AKia    A    C        0      0        2 
   1  chr1_144068123     AOna    A    C        0      0        2 
   1  chr1_144068123     ASom    A    C        0      0        2 
   1  chr1_144068123     HCab    A    C      0.5      1        2 
   1  chr1_144068123     HPrz    A    C        0      0        2 
   1  chr1_144068123     ZBoe    A    C        0      0        2 
   1  chr1_144068123     ZGre    A    C        0      0        2 
   1  chr1_144068123     ZHar    A    C        0      0        2 
   1  chr1_144068123   Sample    A    C        0      0        2 
   1  chr1_144068291     AAsi    T    C        0      0        2 
   1  chr1_144068291     AKia    T    C        0      0        2 
   1  chr1_144068291     AOna    T    C        0      0        2 
   1  chr1_144068291     ASom    T    C        0      0        2 
   1  chr1_144068291     HCab    T    C      0.5      1        2 
   1  chr1_144068291     HPrz    T    C        1      2        2 
   1  chr1_144068291     ZBoe    T    C        0      0        2 
   1  chr1_144068291     ZGre    T    C        0      0        2 
   1  chr1_144068291     ZHar    T    C        0      0        2 
   1  chr1_144068291   Sample    T    C        1      2        2 
   1  chr1_144068399     AAsi    G    A        0      0        2 
   1  chr1_144068399     AKia    G    A        0      0        2 
   1  chr1_144068399     AOna    G    A      0.5      1        2 
   1  chr1_144068399     ASom    G    A        0      0        2 
   1  chr1_144068399     HCab    G    A        0      0        2 
   1  chr1_144068399     HPrz    G    A        0      0        2 
   1  chr1_144068399     ZBoe    G    A        0      0        2 
   1  chr1_144068399     ZGre    G    A        0      0        2 
   1  chr1_144068399     ZHar    G    A        0      0        2 
   1  chr1_144068399   Sample    G    A        0      0        2 
   1  chr1_144078780     AAsi    T    C        1      2        2 
   1  chr1_144078780     AKia    T    C        0      0        2 
   1  chr1_144078780     AOna    T    C        0      0        2 
   1  chr1_144078780     ASom    T    C        1      2        2 
   1  chr1_144078780     HCab    T    C        0      0        2 
   1  chr1_144078780     HPrz    T    C        0      0        2 
   1  chr1_144078780     ZBoe    T    C        0      0        2 
   1  chr1_144078780     ZGre    T    C        0      0        2 
   1  chr1_144078780     ZHar    T    C        0      0        2 
   1  chr1_144078780   Sample    T    C        0      0        2 
   1  chr1_144081566     AAsi    C    G        0      0        2 
   1  chr1_144081566     AKia    C    G        0      0        2 
   1  chr1_144081566     AOna    C    G        0      0        2 
   1  chr1_144081566     ASom    C    G        0      0        2 
   1  chr1_144081566     HCab    C    G      0.5      1        2 
   1  chr1_144081566     HPrz    C    G        0      0        2 
   1  chr1_144081566     ZBoe    C    G        0      0        2 
   1  chr1_144081566     ZGre    C    G        0      0        2 
   1  chr1_144081566     ZHar    C    G        0      0        2 
   1  chr1_144081566   Sample    C    G        0      0        2 
   1  chr1_144086398     AAsi    T    C        0      0        2 
   1  chr1_144086398     AKia    T    C        0      0        2 
   1  chr1_144086398     AOna    T    C        0      0        2 
   1  chr1_144086398     ASom    T    C        0      0        2 
   1  chr1_144086398     HCab    T    C        1      2        2 
   1  chr1_144086398     HPrz    T    C        1      2        2 
   1  chr1_144086398     ZBoe    T    C        0      0        2 
   1  chr1_144086398     ZGre    T    C        0      0        2 
   1  chr1_144086398     ZHar    T    C        0      0        2 
   1  chr1_144086398   Sample    T    C        1      2        2 
   1  chr1_144086569     AAsi    C    T        0      0        2 
   1  chr1_144086569     AKia    C    T        1      2        2 
   1  chr1_144086569     AOna    C    T        0      0        2 
   1  chr1_144086569     ASom    C    T        0      0        2 
   1  chr1_144086569     HCab    C    T        0      0        2 
   1  chr1_144086569     HPrz    C    T        0      0        2 
   1  chr1_144086569     ZBoe    C    T        0      0        2 
   1  chr1_144086569     ZGre    C    T        0      0        2 
   1  chr1_144086569     ZHar    C    T        0      0        2 
   1  chr1_144086569   Sample    C    T        0      0        2 
   1  chr1_144093911     AAsi    G    A        0      0        2 
   1  chr1_144093911     AKia    G    A        0      0        2 
   1  chr1_144093911     AOna    G    A        0      0        2 
   1  chr1_144093911     ASom    G    A        0      0        2 
   1  chr1_144093911     HCab    G    A        0      0        2 
   1  chr1_144093911     HPrz    G    A        1      2        2 
   1  chr1_144093911     ZBoe    G    A        0      0        2 
   1  chr1_144093911     ZGre    G    A        0      0        2 
   1  chr1_144093911     ZHar    G    A        0      0        2 
   1  chr1_144093911   Sample    G    A        0      0        2 
   1  chr1_144094315     AAsi    C    T        0      0        2 
   1  chr1_144094315     AKia    C    T        0      0        2 
   1  chr1_144094315     AOna    C    T        0      0        2 
   1  chr1_144094315     ASom    C    T        0      0        2 
   1  chr1_144094315     HCab    C    T        0      0        2 
   1  chr1_144094315     HPrz    C    T      0.5      1        2 
   1  chr1_144094315     ZBoe    C    T        0      0        2 
   1  chr1_144094315     ZGre    C    T        0      0        2 
   1  chr1_144094315     ZHar    C    T        0      0        2 
   1  chr1_144094315   Sample    C    T        0      0        2 
   1  chr1_144106172     AAsi    T    C        0      0        2 
   1  chr1_144106172     AKia    T    C        0      0        2 
   1  chr1_144106172     AOna    T    C        0      0        2 
   1  chr1_144106172     ASom    T    C        0      0        2 
   1  chr1_144106172     HCab    T    C        1      2        2 
   1  chr1_144106172     HPrz    T    C        1      2        2 
   1  chr1_144106172     ZBoe    T    C        0      0        2 
   1  chr1_144106172     ZGre    T    C        0      0        2 
   1  chr1_144106172     ZHar    T    C        0      0        2 
   1  chr1_144106172   Sample    T    C        1      2        2 
   1  chr1_144120160     AAsi    T    C        1      2        2 
   1  chr1_144120160     AKia    T    C        0      0        2 
   1  chr1_144120160     AOna    T    C        0      0        2 
   1  chr1_144120160     ASom    T    C        1      2        2 
   1  chr1_144120160     HCab    T    C        0      0        2 
   1  chr1_144120160     HPrz    T    C        0      0        2 
   1  chr1_144120160     ZBoe    T    C        0      0        2 
   1  chr1_144120160     ZGre    T    C        0      0        2 
   1  chr1_144120160     ZHar    T    C        0      0        2 
   1  chr1_144120160   Sample    T    C        0      0        2 
   1  chr1_144120626     AAsi    T    C        1      2        2 
   1  chr1_144120626     AKia    T    C        0      0        2 
   1  chr1_144120626     AOna    T    C        0      0        2 
   1  chr1_144120626     ASom    T    C        1      2        2 
   1  chr1_144120626     HCab    T    C        0      0        2 
   1  chr1_144120626     HPrz    T    C        0      0        2 
   1  chr1_144120626     ZBoe    T    C        0      0        2 
   1  chr1_144120626     ZGre    T    C        0      0        2 
   1  chr1_144120626     ZHar    T    C        0      0        2 
   1  chr1_144120626   Sample    T    C        0      0        2 
   1  chr1_144122123     AAsi    G    C        0      0        2 
   1  chr1_144122123     AKia    G    C        0      0        2 
   1  chr1_144122123     AOna    G    C        0      0        2 
   1  chr1_144122123     ASom    G    C        0      0        2 
   1  chr1_144122123     HCab    G    C        1      2        2 
   1  chr1_144122123     HPrz    G    C        1      2        2 
   1  chr1_144122123     ZBoe    G    C        1      2        2 
   1  chr1_144122123     ZGre    G    C      0.5      1        2 
   1  chr1_144122123     ZHar    G    C        0      0        2 
   1  chr1_144122123   Sample    G    C        1      2        2 
   1  chr1_144131625     AAsi    T    G        0      0        2 
   1  chr1_144131625     AKia    T    G        1      2        2 
   1  chr1_144131625     AOna    T    G        0      0        2 
   1  chr1_144131625     ASom    T    G        0      0        2 
   1  chr1_144131625     HCab    T    G        0      0        2 
   1  chr1_144131625     HPrz    T    G        0      0        2 
   1  chr1_144131625     ZBoe    T    G        0      0        2 
   1  chr1_144131625     ZGre    T    G        0      0        2 
   1  chr1_144131625     ZHar    T    G        0      0        2 
   1  chr1_144131625   Sample    T    G        0      0        2 
   1  chr1_144135789     AAsi    T    C        0      0        2 
   1  chr1_144135789     AKia    T    C        0      0        2 
   1  chr1_144135789     AOna    T    C        0      0        2 
   1  chr1_144135789     ASom    T    C        0      0        2 
   1  chr1_144135789     HCab    T    C        0      0        2 
   1  chr1_144135789     HPrz    T    C        0      0        2 
   1  chr1_144135789     ZBoe    T    C        1      2        2 
   1  chr1_144135789     ZGre    T    C      0.5      1        2 
   1  chr1_144135789     ZHar    T    C        0      0        2 
   1  chr1_144135789   Sample    T    C        1      2        2 
   1  chr1_144145640     AAsi    C    A        0      0        2 
   1  chr1_144145640     AKia    C    A        0      0        2 
   1  chr1_144145640     AOna    C    A        0      0        2 
   1  chr1_144145640     ASom    C    A        0      0        2 
   1  chr1_144145640     HCab    C    A        1      2        2 
   1  chr1_144145640     HPrz    C    A        1      2        2 
   1  chr1_144145640     ZBoe    C    A        0      0        2 
   1  chr1_144145640     ZGre    C    A        0      0        2 
   1  chr1_144145640     ZHar    C    A        0      0        2 
   1  chr1_144145640   Sample    C    A        1      2        2 
   1  chr1_144147810     AAsi    T    C        0      0        2 
   1  chr1_144147810     AKia    T    C        0      0        2 
   1  chr1_144147810     AOna    T    C        0      0        2 
   1  chr1_144147810     ASom    T    C        0      0        2 
   1  chr1_144147810     HCab    T    C        0      0        2 
   1  chr1_144147810     HPrz    T    C        0      0        2 
   1  chr1_144147810     ZBoe    T    C        0      0        2 
   1  chr1_144147810     ZGre    T    C        1      2        2 
   1  chr1_144147810     ZHar    T    C        1      2        2 
   1  chr1_144147810   Sample    T    C        0      0        2 
   1  chr1_144156529     AAsi    A    G        0      0        2 
   1  chr1_144156529     AKia    A    G        0      0        2 
   1  chr1_144156529     AOna    A    G        0      0        2 
   1  chr1_144156529     ASom    A    G        0      0        2 
   1  chr1_144156529     HCab    A    G        1      2        2 
   1  chr1_144156529     HPrz    A    G        1      2        2 
   1  chr1_144156529     ZBoe    A    G        0      0        2 
   1  chr1_144156529     ZGre    A    G        0      0        2 
   1  chr1_144156529     ZHar    A    G        0      0        2 
   1  chr1_144156529   Sample    A    G        1      2        2 
   1  chr1_144162923     AAsi    G    A        0      0        2 
   1  chr1_144162923     AKia    G    A        0      0        2 
   1  chr1_144162923     AOna    G    A        0      0        2 
   1  chr1_144162923     ASom    G    A        0      0        2 
   1  chr1_144162923     HCab    G    A        1      2        2 
   1  chr1_144162923     HPrz    G    A        1      2        2 
   1  chr1_144162923     ZBoe    G    A        0      0        2 
   1  chr1_144162923     ZGre    G    A        0      0        2 
   1  chr1_144162923     ZHar    G    A        0      0        2 
   1  chr1_144162923   Sample    G    A        1      2        2 
   1  chr1_144163760     AAsi    A    G        0      0        2 
   1  chr1_144163760     AKia    A    G        0      0        2 
   1  chr1_144163760     AOna    A    G        0      0        2 
   1  chr1_144163760     ASom    A    G        0      0        2 
   1  chr1_144163760     HCab    A    G        0      0        2 
   1  chr1_144163760     HPrz    A    G        0      0        2 
   1  chr1_144163760     ZBoe    A    G        0      0        2 
   1  chr1_144163760     ZGre    A    G        0      0        2 
   1  chr1_144163760     ZHar    A    G      0.5      1        2 
   1  chr1_144163760   Sample    A    G        0      0        2 
   1  chr1_144163900     AAsi    A    G        0      0        2 
   1  chr1_144163900     AKia    A    G        0      0        2 
   1  chr1_144163900     AOna    A    G        0      0        2 
   1  chr1_144163900     ASom    A    G        0      0        2 
   1  chr1_144163900     HCab    A    G        1      2        2 
   1  chr1_144163900     HPrz    A    G        1      2        2 
   1  chr1_144163900     ZBoe    A    G        0      0        2 
   1  chr1_144163900     ZGre    A    G        0      0        2 
   1  chr1_144163900     ZHar    A    G        0      0        2 
   1  chr1_144163900   Sample    A    G        1      2        2 
   1  chr1_144167140     AAsi    A    C        0      0        2 
   1  chr1_144167140     AKia    A    C        0      0        2 
   1  chr1_144167140     AOna    A    C        0      0        2 
   1  chr1_144167140     ASom    A    C        0      0        2 
   1  chr1_144167140     HCab    A    C      0.5      1        2 
   1  chr1_144167140     HPrz    A    C        0      0        2 
   1  chr1_144167140     ZBoe    A    C        0      0        2 
   1  chr1_144167140     ZGre    A    C        0      0        2 
   1  chr1_144167140     ZHar    A    C        0      0        2 
   1  chr1_144167140   Sample    A    C        1      2        2 
   1  chr1_144171014     AAsi    A    C        0      0        2 
   1  chr1_144171014     AKia    A    C        0      0        2 
   1  chr1_144171014     AOna    A    C        0      0        2 
   1  chr1_144171014     ASom    A    C        0      0        2 
   1  chr1_144171014     HCab    A    C        1      2        2 
   1  chr1_144171014     HPrz    A    C        1      2        2 
   1  chr1_144171014     ZBoe    A    C        0      0        2 
   1  chr1_144171014     ZGre    A    C        0      0        2 
   1  chr1_144171014     ZHar    A    C        0      0        2 
   1  chr1_144171014   Sample    A    C        1      2        2 
   1  chr1_144173128     AAsi    G    A        0      0        2 
   1  chr1_144173128     AKia    G    A        0      0        2 
   1  chr1_144173128     AOna    G    A        0      0        2 
   1  chr1_144173128     ASom    G    A        1      2        2 
   1  chr1_144173128     HCab    G    A        0      0        2 
   1  chr1_144173128     HPrz    G    A        0      0        2 
   1  chr1_144173128     ZBoe    G    A        0      0        2 
   1  chr1_144173128     ZGre    G    A        0      0        2 
   1  chr1_144173128     ZHar    G    A        0      0        2 
   1  chr1_144173128   Sample    G    A        0      0        2 
   1  chr1_144180236     AAsi    C    T        0      0        2 
   1  chr1_144180236     AKia    C    T        0      0        2 
   1  chr1_144180236     AOna    C    T        0      0        2 
   1  chr1_144180236     ASom    C    T        0      0        2 
   1  chr1_144180236     HCab    C    T        1      2        2 
   1  chr1_144180236     HPrz    C    T        1      2        2 
   1  chr1_144180236     ZBoe    C    T        0      0        2 
   1  chr1_144180236     ZGre    C    T        0      0        2 
   1  chr1_144180236     ZHar    C    T        0      0        2 
   1  chr1_144180236   Sample    C    T        1      2        2 
   1  chr1_144185405     AAsi    T    C        0      0        2 
   1  chr1_144185405     AKia    T    C        0      0        2 
   1  chr1_144185405     AOna    T    C        0      0        2 
   1  chr1_144185405     ASom    T    C        0      0        2 
   1  chr1_144185405     HCab    T    C        1      2        2 
   1  chr1_144185405     HPrz    T    C        1      2        2 
   1  chr1_144185405     ZBoe    T    C        0      0        2 
   1  chr1_144185405     ZGre    T    C        0      0        2 
   1  chr1_144185405     ZHar    T    C        0      0        2 
   1  chr1_144185405   Sample    T    C        1      2        2 
   1  chr1_144192693     AAsi    T    C        0      0        2 
   1  chr1_144192693     AKia    T    C        1      2        2 
   1  chr1_144192693     AOna    T    C        0      0        2 
   1  chr1_144192693     ASom    T    C        0      0        2 
   1  chr1_144192693     HCab    T    C        0      0        2 
   1  chr1_144192693     HPrz    T    C        0      0        2 
   1  chr1_144192693     ZBoe    T    C        0      0        2 
   1  chr1_144192693     ZGre    T    C        0      0        2 
   1  chr1_144192693     ZHar    T    C        0      0        2 
   1  chr1_144192693   Sample    T    C        0      0        2 
   1  chr1_144192986     AAsi    T    G        0      0        2 
   1  chr1_144192986     AKia    T    G        0      0        2 
   1  chr1_144192986     AOna    T    G        0      0        2 
   1  chr1_144192986     ASom    T    G        0      0        2 
   1  chr1_144192986     HCab    T    G        0      0        2 
   1  chr1_144192986     HPrz    T    G        0      0        2 
   1  chr1_144192986     ZBoe    T    G        0      0        2 
   1  chr1_144192986     ZGre    T    G        1      2        2 
   1  chr1_144192986     ZHar    T    G        0      0        2 
   1  chr1_144192986   Sample    T    G        0      0        2 
   1  chr1_144195297     AAsi    T    C        0      0        2 
   1  chr1_144195297     AKia    T    C        0      0        2 
   1  chr1_144195297     AOna    T    C      0.5      1        2 
   1  chr1_144195297     ASom    T    C        0      0        2 
   1  chr1_144195297     HCab    T    C        0      0        2 
   1  chr1_144195297     HPrz    T    C        0      0        2 
   1  chr1_144195297     ZBoe    T    C        0      0        2 
   1  chr1_144195297     ZGre    T    C        0      0        2 
   1  chr1_144195297     ZHar    T    C        0      0        2 
   1  chr1_144195297   Sample    T    C        0      0        2 
   1  chr1_144210118     AAsi    A    G        0      0        2 
   1  chr1_144210118     AKia    A    G        0      0        2 
   1  chr1_144210118     AOna    A    G        0      0        2 
   1  chr1_144210118     ASom    A    G        0      0        2 
   1  chr1_144210118     HCab    A    G        1      2        2 
   1  chr1_144210118     HPrz    A    G        1      2        2 
   1  chr1_144210118     ZBoe    A    G        0      0        2 
   1  chr1_144210118     ZGre    A    G        0      0        2 
   1  chr1_144210118     ZHar    A    G        0      0        2 
   1  chr1_144210118   Sample    A    G        1      2        2 
   1  chr1_144214126     AAsi    G    C        0      0        2 
   1  chr1_144214126     AKia    G    C        0      0        2 
   1  chr1_144214126     AOna    G    C      0.5      1        2 
   1  chr1_144214126     ASom    G    C        0      0        2 
   1  chr1_144214126     HCab    G    C        0      0        2 
   1  chr1_144214126     HPrz    G    C        0      0        2 
   1  chr1_144214126     ZBoe    G    C        0      0        2 
   1  chr1_144214126     ZGre    G    C        0      0        2 
   1  chr1_144214126     ZHar    G    C        0      0        2 
   1  chr1_144214126   Sample    G    C        0      0        2 
   1  chr1_144225663     AAsi    G    A        0      0        2 
   1  chr1_144225663     AKia    G    A        0      0        2 
   1  chr1_144225663     AOna    G    A        0      0        2 
   1  chr1_144225663     ASom    G    A        0      0        2 
   1  chr1_144225663     HCab    G    A        1      2        2 
   1  chr1_144225663     HPrz    G    A        1      2        2 
   1  chr1_144225663     ZBoe    G    A        0      0        2 
   1  chr1_144225663     ZGre    G    A        0      0        2 
   1  chr1_144225663     ZHar    G    A        0      0        2 
   1  chr1_144225663   Sample    G    A        1      2        2 
   1  chr1_144225736     AAsi    C    G        0      0        2 
   1  chr1_144225736     AKia    C    G        0      0        2 
   1  chr1_144225736     AOna    C    G        0      0        2 
   1  chr1_144225736     ASom    C    G        0      0        2 
   1  chr1_144225736     HCab    C    G        0      0        2 
   1  chr1_144225736     HPrz    C    G        0      0        2 
   1  chr1_144225736     ZBoe    C    G      0.5      1        2 
   1  chr1_144225736     ZGre    C    G        0      0        2 
   1  chr1_144225736     ZHar    C    G        0      0        2 
   1  chr1_144225736   Sample    C    G        0      0        2 
   1  chr1_144228770     AAsi    T    C        0      0        2 
   1  chr1_144228770     AKia    T    C        0      0        2 
   1  chr1_144228770     AOna    T    C        0      0        2 
   1  chr1_144228770     ASom    T    C        0      0        2 
   1  chr1_144228770     HCab    T    C        1      2        2 
   1  chr1_144228770     HPrz    T    C        1      2        2 
   1  chr1_144228770     ZBoe    T    C        0      0        2 
   1  chr1_144228770     ZGre    T    C        0      0        2 
   1  chr1_144228770     ZHar    T    C        0      0        2 
   1  chr1_144228770   Sample    T    C        1      2        2 
   1  chr1_144231315     AAsi    A    G        0      0        2 
   1  chr1_144231315     AKia    A    G        0      0        2 
   1  chr1_144231315     AOna    A    G        0      0        2 
   1  chr1_144231315     ASom    A    G        0      0        2 
   1  chr1_144231315     HCab    A    G        0      0        2 
   1  chr1_144231315     HPrz    A    G        0      0        2 
   1  chr1_144231315     ZBoe    A    G      0.5      1        2 
   1  chr1_144231315     ZGre    A    G        0      0        2 
   1  chr1_144231315     ZHar    A    G        0      0        2 
   1  chr1_144231315   Sample    A    G        0      0        2 
   1  chr1_144232859     AAsi    C    T        0      0        2 
   1  chr1_144232859     AKia    C    T        0      0        2 
   1  chr1_144232859     AOna    C    T        0      0        2 
   1  chr1_144232859     ASom    C    T        0      0        2 
   1  chr1_144232859     HCab    C    T        0      0        2 
   1  chr1_144232859     HPrz    C    T        0      0        2 
   1  chr1_144232859     ZBoe    C    T      0.5      1        2 
   1  chr1_144232859     ZGre    C    T        0      0        2 
   1  chr1_144232859     ZHar    C    T        0      0        2 
   1  chr1_144232859   Sample    C    T        0      0        2 
   1  chr1_144238547     AAsi    C    T        0      0        2 
   1  chr1_144238547     AKia    C    T        1      2        2 
   1  chr1_144238547     AOna    C    T        1      2        2 
   1  chr1_144238547     ASom    C    T        0      0        2 
   1  chr1_144238547     HCab    C    T        0      0        2 
   1  chr1_144238547     HPrz    C    T        0      0        2 
   1  chr1_144238547     ZBoe    C    T        0      0        2 
   1  chr1_144238547     ZGre    C    T        0      0        2 
   1  chr1_144238547     ZHar    C    T        0      0        2 
   1  chr1_144238547   Sample    C    T        0      0        2 
   1  chr1_144243041     AAsi    C    T        1      2        2 
   1  chr1_144243041     AKia    C    T        0      0        2 
   1  chr1_144243041     AOna    C    T        0      0        2 
   1  chr1_144243041     ASom    C    T        1      2        2 
   1  chr1_144243041     HCab    C    T        0      0        2 
   1  chr1_144243041     HPrz    C    T        0      0        2 
   1  chr1_144243041     ZBoe    C    T        0      0        2 
   1  chr1_144243041     ZGre    C    T        0      0        2 
   1  chr1_144243041     ZHar    C    T        0      0        2 
   1  chr1_144243041   Sample    C    T        0      0        2 
   1  chr1_144250541     AAsi    A    G        0      0        2 
   1  chr1_144250541     AKia    A    G        0      0        2 
   1  chr1_144250541     AOna    A    G        0      0        2 
   1  chr1_144250541     ASom    A    G        0      0        2 
   1  chr1_144250541     HCab    A    G        0      0        2 
   1  chr1_144250541     HPrz    A    G        0      0        2 
   1  chr1_144250541     ZBoe    A    G        0      0        2 
   1  chr1_144250541     ZGre    A    G        0      0        2 
   1  chr1_144250541     ZHar    A    G        1      2        2 
   1  chr1_144250541   Sample    A    G        0      0        2 
   1  chr1_144257401     AAsi    A    G        0      0        2 
   1  chr1_144257401     AKia    A    G        1      2        2 
   1  chr1_144257401     AOna    A    G        0      0        2 
   1  chr1_144257401     ASom    A    G        0      0        2 
   1  chr1_144257401     HCab    A    G        0      0        2 
   1  chr1_144257401     HPrz    A    G        0      0        2 
   1  chr1_144257401     ZBoe    A    G        0      0        2 
   1  chr1_144257401     ZGre    A    G        0      0        2 
   1  chr1_144257401     ZHar    A    G        0      0        2 
   1  chr1_144257401   Sample    A    G        0      0        2 
   1  chr1_144264917     AAsi    A    G        1      2        2 
   1  chr1_144264917     AKia    A    G        0      0        2 
   1  chr1_144264917     AOna    A    G        0      0        2 
   1  chr1_144264917     ASom    A    G        1      2        2 
   1  chr1_144264917     HCab    A    G        0      0        2 
   1  chr1_144264917     HPrz    A    G        0      0        2 
   1  chr1_144264917     ZBoe    A    G        0      0        2 
   1  chr1_144264917     ZGre    A    G        0      0        2 
   1  chr1_144264917     ZHar    A    G        0      0        2 
   1  chr1_144264917   Sample    A    G        0      0        2 
   1  chr1_144267505     AAsi    G    A        0      0        2 
   1  chr1_144267505     AKia    G    A        0      0        2 
   1  chr1_144267505     AOna    G    A        0      0        2 
   1  chr1_144267505     ASom    G    A        0      0        2 
   1  chr1_144267505     HCab    G    A        0      0        2 
   1  chr1_144267505     HPrz    G    A        0      0        2 
   1  chr1_144267505     ZBoe    G    A        0      0        2 
   1  chr1_144267505     ZGre    G    A        0      0        2 
   1  chr1_144267505     ZHar    G    A        1      2        2 
   1  chr1_144267505   Sample    G    A        0      0        2 
   1  chr1_144269565     AAsi    T    C        0      0        2 
   1  chr1_144269565     AKia    T    C        0      0        2 
   1  chr1_144269565     AOna    T    C        0      0        2 
   1  chr1_144269565     ASom    T    C        0      0        2 
   1  chr1_144269565     HCab    T    C        0      0        2 
   1  chr1_144269565     HPrz    T    C        0      0        2 
   1  chr1_144269565     ZBoe    T    C      0.5      1        2 
   1  chr1_144269565     ZGre    T    C        0      0        2 
   1  chr1_144269565     ZHar    T    C        0      0        2 
   1  chr1_144269565   Sample    T    C        0      0        2 
   1  chr1_144278522     AAsi    G    T        0      0        2 
   1  chr1_144278522     AKia    G    T        0      0        2 
   1  chr1_144278522     AOna    G    T        0      0        2 
   1  chr1_144278522     ASom    G    T        0      0        2 
   1  chr1_144278522     HCab    G    T        0      0        2 
   1  chr1_144278522     HPrz    G    T        0      0        2 
   1  chr1_144278522     ZBoe    G    T        0      0        2 
   1  chr1_144278522     ZGre    G    T        0      0        2 
   1  chr1_144278522     ZHar    G    T        1      2        2 
   1  chr1_144278522   Sample    G    T        0      0        2 
   1  chr1_144280410     AAsi    T    G        0      0        2 
   1  chr1_144280410     AKia    T    G        0      0        2 
   1  chr1_144280410     AOna    T    G        0      0        2 
   1  chr1_144280410     ASom    T    G        0      0        2 
   1  chr1_144280410     HCab    T    G        1      2        2 
   1  chr1_144280410     HPrz    T    G        1      2        2 
   1  chr1_144280410     ZBoe    T    G        0      0        2 
   1  chr1_144280410     ZGre    T    G        0      0        2 
   1  chr1_144280410     ZHar    T    G        0      0        2 
   1  chr1_144280410   Sample    T    G        1      2        2 
   1  chr1_144281979     AAsi    A    G        0      0        2 
   1  chr1_144281979     AKia    A    G        0      0        2 
   1  chr1_144281979     AOna    A    G        0      0        2 
   1  chr1_144281979     ASom    A    G        0      0        2 
   1  chr1_144281979     HCab    A    G        1      2        2 
   1  chr1_144281979     HPrz    A    G        1      2        2 
   1  chr1_144281979     ZBoe    A    G        0      0        2 
   1  chr1_144281979     ZGre    A    G        0      0        2 
   1  chr1_144281979     ZHar    A    G        0      0        2 
   1  chr1_144281979   Sample    A    G        1      2        2 
   1  chr1_144281980     AAsi    C    T        0      0        2 
   1  chr1_144281980     AKia    C    T        0      0        2 
   1  chr1_144281980     AOna    C    T        0      0        2 
   1  chr1_144281980     ASom    C    T        0      0        2 
   1  chr1_144281980     HCab    C    T        0      0        2 
   1  chr1_144281980     HPrz    C    T        0      0        2 
   1  chr1_144281980     ZBoe    C    T        0      0        2 
   1  chr1_144281980     ZGre    C    T        0      0        2 
   1  chr1_144281980     ZHar    C    T      0.5      1        2 
   1  chr1_144281980   Sample    C    T        0      0        2 
   1  chr1_144282585     AAsi    T    C        0      0        2 
   1  chr1_144282585     AKia    T    C        0      0        2 
   1  chr1_144282585     AOna    T    C        0      0        2 
   1  chr1_144282585     ASom    T    C        0      0        2 
   1  chr1_144282585     HCab    T    C        0      0        2 
   1  chr1_144282585     HPrz    T    C      0.5      1        2 
   1  chr1_144282585     ZBoe    T    C        0      0        2 
   1  chr1_144282585     ZGre    T    C        0      0        2 
   1  chr1_144282585     ZHar    T    C        0      0        2 
   1  chr1_144282585   Sample    T    C        1      2        2 
   1  chr1_144287943     AAsi    G    T        0      0        2 
   1  chr1_144287943     AKia    G    T        0      0        2 
   1  chr1_144287943     AOna    G    T        0      0        2 
   1  chr1_144287943     ASom    G    T        0      0        2 
   1  chr1_144287943     HCab    G    T        0      0        2 
   1  chr1_144287943     HPrz    G    T        0      0        2 
   1  chr1_144287943     ZBoe    G    T        0      0        2 
   1  chr1_144287943     ZGre    G    T        1      2        2 
   1  chr1_144287943     ZHar    G    T        0      0        2 
   1  chr1_144287943   Sample    G    T        0      0        2 
   1  chr1_144293047     AAsi    T    C      0.5      1        2 
   1  chr1_144293047     AKia    T    C        0      0        2 
   1  chr1_144293047     AOna    T    C        0      0        2 
   1  chr1_144293047     ASom    T    C        0      0        2 
   1  chr1_144293047     HCab    T    C        0      0        2 
   1  chr1_144293047     HPrz    T    C        0      0        2 
   1  chr1_144293047     ZBoe    T    C        0      0        2 
   1  chr1_144293047     ZGre    T    C        0      0        2 
   1  chr1_144293047     ZHar    T    C        0      0        2 
   1  chr1_144293047   Sample    T    C        0      0        2 
   1  chr1_144296135     AAsi    A    G        0      0        2 
   1  chr1_144296135     AKia    A    G        0      0        2 
   1  chr1_144296135     AOna    A    G        0      0        2 
   1  chr1_144296135     ASom    A    G        0      0        2 
   1  chr1_144296135     HCab    A    G        0      0        2 
   1  chr1_144296135     HPrz    A    G      0.5      1        2 
   1  chr1_144296135     ZBoe    A    G        0      0        2 
   1  chr1_144296135     ZGre    A    G        0      0        2 
   1  chr1_144296135     ZHar    A    G        0      0        2 
   1  chr1_144296135   Sample    A    G        0      0        2 
   1  chr1_144300956     AAsi    A    G        1      2        2 
   1  chr1_144300956     AKia    A    G        0      0        2 
   1  chr1_144300956     AOna    A    G        0      0        2 
   1  chr1_144300956     ASom    A    G        1      2        2 
   1  chr1_144300956     HCab    A    G        0      0        2 
   1  chr1_144300956     HPrz    A    G        0      0        2 
   1  chr1_144300956     ZBoe    A    G        0      0        2 
   1  chr1_144300956     ZGre    A    G        0      0        2 
   1  chr1_144300956     ZHar    A    G        0      0        2 
   1  chr1_144300956   Sample    A    G        0      0        2 
   1  chr1_144302228     AAsi    G    A        0      0        2 
   1  chr1_144302228     AKia    G    A        0      0        2 
   1  chr1_144302228     AOna    G    A        0      0        2 
   1  chr1_144302228     ASom    G    A        0      0        2 
   1  chr1_144302228     HCab    G    A      0.5      1        2 
   1  chr1_144302228     HPrz    G    A        0      0        2 
   1  chr1_144302228     ZBoe    G    A        0      0        2 
   1  chr1_144302228     ZGre    G    A        0      0        2 
   1  chr1_144302228     ZHar    G    A        0      0        2 
   1  chr1_144302228   Sample    G    A        0      0        2 
   1  chr1_144303333     AAsi    A    G        1      2        2 
   1  chr1_144303333     AKia    A    G        0      0        2 
   1  chr1_144303333     AOna    A    G        0      0        2 
   1  chr1_144303333     ASom    A    G        0      0        2 
   1  chr1_144303333     HCab    A    G        0      0        2 
   1  chr1_144303333     HPrz    A    G        0      0        2 
   1  chr1_144303333     ZBoe    A    G        0      0        2 
   1  chr1_144303333     ZGre    A    G        0      0        2 
   1  chr1_144303333     ZHar    A    G        0      0        2 
   1  chr1_144303333   Sample    A    G        0      0        2 
   1  chr1_144303904     AAsi    T    C        0      0        2 
   1  chr1_144303904     AKia    T    C        0      0        2 
   1  chr1_144303904     AOna    T    C        0      0        2 
   1  chr1_144303904     ASom    T    C        0      0        2 
   1  chr1_144303904     HCab    T    C        1      2        2 
   1  chr1_144303904     HPrz    T    C        1      2        2 
   1  chr1_144303904     ZBoe    T    C        0      0        2 
   1  chr1_144303904     ZGre    T    C        0      0        2 
   1  chr1_144303904     ZHar    T    C        0      0        2 
   1  chr1_144303904   Sample    T    C        1      2        2 
   1  chr1_144303919     AAsi    G    A        0      0        2 
   1  chr1_144303919     AKia    G    A        0      0        2 
   1  chr1_144303919     AOna    G    A        0      0        2 
   1  chr1_144303919     ASom    G    A        0      0        2 
   1  chr1_144303919     HCab    G    A        1      2        2 
   1  chr1_144303919     HPrz    G    A        1      2        2 
   1  chr1_144303919     ZBoe    G    A        0      0        2 
   1  chr1_144303919     ZGre    G    A        0      0        2 
   1  chr1_144303919     ZHar    G    A        0      0        2 
   1  chr1_144303919   Sample    G    A        1      2        2 
   1  chr1_144307525     AAsi    C    G        0      0        2 
   1  chr1_144307525     AKia    C    G        0      0        2 
   1  chr1_144307525     AOna    C    G        0      0        2 
   1  chr1_144307525     ASom    C    G        0      0        2 
   1  chr1_144307525     HCab    C    G        0      0        2 
   1  chr1_144307525     HPrz    C    G        0      0        2 
   1  chr1_144307525     ZBoe    C    G      0.5      1        2 
   1  chr1_144307525     ZGre    C    G        0      0        2 
   1  chr1_144307525     ZHar    C    G        0      0        2 
   1  chr1_144307525   Sample    C    G        0      0        2 
   1  chr1_144320497     AAsi    G    A        0      0        2 
   1  chr1_144320497     AKia    G    A        0      0        2 
   1  chr1_144320497     AOna    G    A        0      0        2 
   1  chr1_144320497     ASom    G    A        0      0        2 
   1  chr1_144320497     HCab    G    A        0      0        2 
   1  chr1_144320497     HPrz    G    A        0      0        2 
   1  chr1_144320497     ZBoe    G    A      0.5      1        2 
   1  chr1_144320497     ZGre    G    A        0      0        2 
   1  chr1_144320497     ZHar    G    A        0      0        2 
   1  chr1_144320497   Sample    G    A        0      0        2 
   1  chr1_144324536     AAsi    A    G        0      0        2 
   1  chr1_144324536     AKia    A    G        0      0        2 
   1  chr1_144324536     AOna    A    G        0      0        2 
   1  chr1_144324536     ASom    A    G        1      2        2 
   1  chr1_144324536     HCab    A    G        0      0        2 
   1  chr1_144324536     HPrz    A    G        0      0        2 
   1  chr1_144324536     ZBoe    A    G        0      0        2 
   1  chr1_144324536     ZGre    A    G        0      0        2 
   1  chr1_144324536     ZHar    A    G        0      0        2 
   1  chr1_144324536   Sample    A    G        0      0        2 
   1  chr1_144325595     AAsi    C    A        0      0        2 
   1  chr1_144325595     AKia    C    A        0      0        2 
   1  chr1_144325595     AOna    C    A        0      0        2 
   1  chr1_144325595     ASom    C    A        0      0        2 
   1  chr1_144325595     HCab    C    A        1      2        2 
   1  chr1_144325595     HPrz    C    A        1      2        2 
   1  chr1_144325595     ZBoe    C    A        0      0        2 
   1  chr1_144325595     ZGre    C    A        0      0        2 
   1  chr1_144325595     ZHar    C    A        0      0        2 
   1  chr1_144325595   Sample    C    A        1      2        2 
   1  chr1_144326337     AAsi    G    C        0      0        2 
   1  chr1_144326337     AKia    G    C        0      0        2 
   1  chr1_144326337     AOna    G    C        0      0        2 
   1  chr1_144326337     ASom    G    C        1      2        2 
   1  chr1_144326337     HCab    G    C        0      0        2 
   1  chr1_144326337     HPrz    G    C        0      0        2 
   1  chr1_144326337     ZBoe    G    C        0      0        2 
   1  chr1_144326337     ZGre    G    C        0      0        2 
   1  chr1_144326337     ZHar    G    C        0      0        2 
   1  chr1_144326337   Sample    G    C        0      0        2 
   1  chr1_144330928     AAsi    T    C        0      0        2 
   1  chr1_144330928     AKia    T    C        0      0        2 
   1  chr1_144330928     AOna    T    C        0      0        2 
   1  chr1_144330928     ASom    T    C        0      0        2 
   1  chr1_144330928     HCab    T    C        0      0        2 
   1  chr1_144330928     HPrz    T    C        0      0        2 
   1  chr1_144330928     ZBoe    T    C        0      0        2 
   1  chr1_144330928     ZGre    T    C        0      0        2 
   1  chr1_144330928     ZHar    T    C        1      2        2 
   1  chr1_144330928   Sample    T    C        0      0        2 
   1  chr1_144332761     AAsi    C    G        0      0        2 
   1  chr1_144332761     AKia    C    G        1      2        2 
   1  chr1_144332761     AOna    C    G        0      0        2 
   1  chr1_144332761     ASom    C    G        0      0        2 
   1  chr1_144332761     HCab    C    G        0      0        2 
   1  chr1_144332761     HPrz    C    G        0      0        2 
   1  chr1_144332761     ZBoe    C    G        0      0        2 
   1  chr1_144332761     ZGre    C    G        0      0        2 
   1  chr1_144332761     ZHar    C    G        0      0        2 
   1  chr1_144332761   Sample    C    G        0      0        2 
   1  chr1_144339578     AAsi    T    C        0      0        2 
   1  chr1_144339578     AKia    T    C        0      0        2 
   1  chr1_144339578     AOna    T    C        0      0        2 
   1  chr1_144339578     ASom    T    C        1      2        2 
   1  chr1_144339578     HCab    T    C        0      0        2 
   1  chr1_144339578     HPrz    T    C        0      0        2 
   1  chr1_144339578     ZBoe    T    C        0      0        2 
   1  chr1_144339578     ZGre    T    C        0      0        2 
   1  chr1_144339578     ZHar    T    C        0      0        2 
   1  chr1_144339578   Sample    T    C        0      0        2 
   1  chr1_144339711     AAsi    C    T        0      0        2 
   1  chr1_144339711     AKia    C    T        0      0        2 
   1  chr1_144339711     AOna    C    T        0      0        2 
   1  chr1_144339711     ASom    C    T        0      0        2 
   1  chr1_144339711     HCab    C    T      0.5      1        2 
   1  chr1_144339711     HPrz    C    T        0      0        2 
   1  chr1_144339711     ZBoe    C    T        0      0        2 
   1  chr1_144339711     ZGre    C    T        0      0        2 
   1  chr1_144339711     ZHar    C    T        0      0        2 
   1  chr1_144339711   Sample    C    T        0      0        2 
   1  chr1_144340079     AAsi    C    T        0      0        2 
   1  chr1_144340079     AKia    C    T        0      0        2 
   1  chr1_144340079     AOna    C    T        0      0        2 
   1  chr1_144340079     ASom    C    T        0      0        2 
   1  chr1_144340079     HCab    C    T      0.5      1        2 
   1  chr1_144340079     HPrz    C    T        0      0        2 
   1  chr1_144340079     ZBoe    C    T        0      0        2 
   1  chr1_144340079     ZGre    C    T        0      0        2 
   1  chr1_144340079     ZHar    C    T        0      0        2 
   1  chr1_144340079   Sample    C    T        0      0        2 
   1  chr1_144340324     AAsi    T    C        0      0        2 
   1  chr1_144340324     AKia    T    C        1      2        2 
   1  chr1_144340324     AOna    T    C        0      0        2 
   1  chr1_144340324     ASom    T    C        1      2        2 
   1  chr1_144340324     HCab    T    C        0      0        2 
   1  chr1_144340324     HPrz    T    C        0      0        2 
   1  chr1_144340324     ZBoe    T    C        0      0        2 
   1  chr1_144340324     ZGre    T    C        0      0        2 
   1  chr1_144340324     ZHar    T    C        0      0        2 
   1  chr1_144340324   Sample    T    C        0      0        2 
   1  chr1_144344220     AAsi    C    T        0      0        2 
   1  chr1_144344220     AKia    C    T        1      2        2 
   1  chr1_144344220     AOna    C    T        0      0        2 
   1  chr1_144344220     ASom    C    T        0      0        2 
   1  chr1_144344220     HCab    C    T        0      0        2 
   1  chr1_144344220     HPrz    C    T        0      0        2 
   1  chr1_144344220     ZBoe    C    T        0      0        2 
   1  chr1_144344220     ZGre    C    T        0      0        2 
   1  chr1_144344220     ZHar    C    T        0      0        2 
   1  chr1_144344220   Sample    C    T        0      0        2 
   1  chr1_144345019     AAsi    A    G        0      0        2 
   1  chr1_144345019     AKia    A    G        0      0        2 
   1  chr1_144345019     AOna    A    G        0      0        2 
   1  chr1_144345019     ASom    A    G        0      0        2 
   1  chr1_144345019     HCab    A    G        1      2        2 
   1  chr1_144345019     HPrz    A    G        1      2        2 
   1  chr1_144345019     ZBoe    A    G        0      0        2 
   1  chr1_144345019     ZGre    A    G        0      0        2 
   1  chr1_144345019     ZHar    A    G        0      0        2 
   1  chr1_144345019   Sample    A    G        1      2        2 
   1  chr1_144345862     AAsi    T    C        0      0        2 
   1  chr1_144345862     AKia    T    C        1      2        2 
   1  chr1_144345862     AOna    T    C        0      0        2 
   1  chr1_144345862     ASom    T    C        0      0        2 
   1  chr1_144345862     HCab    T    C        0      0        2 
   1  chr1_144345862     HPrz    T    C        0      0        2 
   1  chr1_144345862     ZBoe    T    C        0      0        2 
   1  chr1_144345862     ZGre    T    C        0      0        2 
   1  chr1_144345862     ZHar    T    C        0      0        2 
   1  chr1_144345862   Sample    T    C        0      0        2 
   1  chr1_144349421     AAsi    T    C        0      0        2 
   1  chr1_144349421     AKia    T    C        0      0        2 
   1  chr1_144349421     AOna    T    C      0.5      1        2 
   1  chr1_144349421     ASom    T    C        0      0        2 
   1  chr1_144349421     HCab    T    C        0      0        2 
   1  chr1_144349421     HPrz    T    C        0      0        2 
   1  chr1_144349421     ZBoe    T    C        0      0        2 
   1  chr1_144349421     ZGre    T    C        0      0        2 
   1  chr1_144349421     ZHar    T    C        0      0        2 
   1  chr1_144349421   Sample    T    C        0      0        2 
   1  chr1_144355792     AAsi    C    T        0      0        2 
   1  chr1_144355792     AKia    C    T        0      0        2 
   1  chr1_144355792     AOna    C    T        1      2        2 
   1  chr1_144355792     ASom    C    T        0      0        2 
   1  chr1_144355792     HCab    C    T        0      0        2 
   1  chr1_144355792     HPrz    C    T        0      0        2 
   1  chr1_144355792     ZBoe    C    T        0      0        2 
   1  chr1_144355792     ZGre    C    T        0      0        2 
   1  chr1_144355792     ZHar    C    T        0      0        2 
   1  chr1_144355792   Sample    C    T        0      0        2 
   1  chr1_144355943     AAsi    G    C        0      0        2 
   1  chr1_144355943     AKia    G    C        0      0        2 
   1  chr1_144355943     AOna    G    C        0      0        2 
   1  chr1_144355943     ASom    G    C        0      0        2 
   1  chr1_144355943     HCab    G    C      0.5      1        2 
   1  chr1_144355943     HPrz    G    C        0      0        2 
   1  chr1_144355943     ZBoe    G    C        0      0        2 
   1  chr1_144355943     ZGre    G    C        0      0        2 
   1  chr1_144355943     ZHar    G    C        0      0        2 
   1  chr1_144355943   Sample    G    C        0      0        2 
   1  chr1_144360062     AAsi    T    G        0      0        2 
   1  chr1_144360062     AKia    T    G        0      0        2 
   1  chr1_144360062     AOna    T    G        0      0        2 
   1  chr1_144360062     ASom    T    G        0      0        2 
   1  chr1_144360062     HCab    T    G        0      0        2 
   1  chr1_144360062     HPrz    T    G        0      0        2 
   1  chr1_144360062     ZBoe    T    G        0      0        2 
   1  chr1_144360062     ZGre    T    G        1      2        2 
   1  chr1_144360062     ZHar    T    G        1      2        2 
   1  chr1_144360062   Sample    T    G        0      0        2 
   1  chr1_144370188     AAsi    T    G        0      0        2 
   1  chr1_144370188     AKia    T    G        0      0        2 
   1  chr1_144370188     AOna    T    G        0      0        2 
   1  chr1_144370188     ASom    T    G        0      0        2 
   1  chr1_144370188     HCab    T    G        1      2        2 
   1  chr1_144370188     HPrz    T    G        1      2        2 
   1  chr1_144370188     ZBoe    T    G        0      0        2 
   1  chr1_144370188     ZGre    T    G        0      0        2 
   1  chr1_144370188     ZHar    T    G        0      0        2 
   1  chr1_144370188   Sample    T    G        1      2        2 
   1  chr1_144384110     AAsi    A    G        0      0        2 
   1  chr1_144384110     AKia    A    G        0      0        2 
   1  chr1_144384110     AOna    A    G        0      0        2 
   1  chr1_144384110     ASom    A    G        0      0        2 
   1  chr1_144384110     HCab    A    G        1      2        2 
   1  chr1_144384110     HPrz    A    G        1      2        2 
   1  chr1_144384110     ZBoe    A    G        0      0        2 
   1  chr1_144384110     ZGre    A    G        0      0        2 
   1  chr1_144384110     ZHar    A    G        0      0        2 
   1  chr1_144384110   Sample    A    G        1      2        2 
   1  chr1_144400161     AAsi    C    T        1      2        2 
   1  chr1_144400161     AKia    C    T        0      0        2 
   1  chr1_144400161     AOna    C    T        0      0        2 
   1  chr1_144400161     ASom    C    T        1      2        2 
   1  chr1_144400161     HCab    C    T        0      0        2 
   1  chr1_144400161     HPrz    C    T        0      0        2 
   1  chr1_144400161     ZBoe    C    T        0      0        2 
   1  chr1_144400161     ZGre    C    T        0      0        2 
   1  chr1_144400161     ZHar    C    T        0      0        2 
   1  chr1_144400161   Sample    C    T        0      0        2 
   1  chr1_144407625     AAsi    C    T        0      0        2 
   1  chr1_144407625     AKia    C    T        1      2        2 
   1  chr1_144407625     AOna    C    T        1      2        2 
   1  chr1_144407625     ASom    C    T        0      0        2 
   1  chr1_144407625     HCab    C    T        0      0        2 
   1  chr1_144407625     HPrz    C    T        0      0        2 
   1  chr1_144407625     ZBoe    C    T        0      0        2 
   1  chr1_144407625     ZGre    C    T        0      0        2 
   1  chr1_144407625     ZHar    C    T        0      0        2 
   1  chr1_144407625   Sample    C    T        0      0        2 
   1  chr1_144407964     AAsi    A    G        0      0        2 
   1  chr1_144407964     AKia    A    G        0      0        2 
   1  chr1_144407964     AOna    A    G        0      0        2 
   1  chr1_144407964     ASom    A    G        0      0        2 
   1  chr1_144407964     HCab    A    G        0      0        2 
   1  chr1_144407964     HPrz    A    G        0      0        2 
   1  chr1_144407964     ZBoe    A    G        1      2        2 
   1  chr1_144407964     ZGre    A    G        1      2        2 
   1  chr1_144407964     ZHar    A    G        1      2        2 
   1  chr1_144407964   Sample    A    G        0      0        2 
   1  chr1_144410774     AAsi    T    C        0      0        2 
   1  chr1_144410774     AKia    T    C        0      0        2 
   1  chr1_144410774     AOna    T    C        0      0        2 
   1  chr1_144410774     ASom    T    C        0      0        2 
   1  chr1_144410774     HCab    T    C        0      0        2 
   1  chr1_144410774     HPrz    T    C        0      0        2 
   1  chr1_144410774     ZBoe    T    C        0      0        2 
   1  chr1_144410774     ZGre    T    C      0.5      1        2 
   1  chr1_144410774     ZHar    T    C        0      0        2 
   1  chr1_144410774   Sample    T    C        0      0        2 
   1  chr1_144410810     AAsi    C    G        0      0        2 
   1  chr1_144410810     AKia    C    G        0      0        2 
   1  chr1_144410810     AOna    C    G        0      0        2 
   1  chr1_144410810     ASom    C    G        0      0        2 
   1  chr1_144410810     HCab    C    G        0      0        2 
   1  chr1_144410810     HPrz    C    G        0      0        2 
   1  chr1_144410810     ZBoe    C    G        0      0        2 
   1  chr1_144410810     ZGre    C    G        1      2        2 
   1  chr1_144410810     ZHar    C    G        0      0        2 
   1  chr1_144410810   Sample    C    G        0      0        2 
   1  chr1_144412070     AAsi    C    T        0      0        2 
   1  chr1_144412070     AKia    C    T        0      0        2 
   1  chr1_144412070     AOna    C    T        0      0        2 
   1  chr1_144412070     ASom    C    T        0      0        2 
   1  chr1_144412070     HCab    C    T        0      0        2 
   1  chr1_144412070     HPrz    C    T        0      0        2 
   1  chr1_144412070     ZBoe    C    T        1      2        2 
   1  chr1_144412070     ZGre    C    T        1      2        2 
   1  chr1_144412070     ZHar    C    T        1      2        2 
   1  chr1_144412070   Sample    C    T        0      0        2 
   1  chr1_144412398     AAsi    A    G        0      0        2 
   1  chr1_144412398     AKia    A    G        1      2        2 
   1  chr1_144412398     AOna    A    G        1      2        2 
   1  chr1_144412398     ASom    A    G        0      0        2 
   1  chr1_144412398     HCab    A    G        0      0        2 
   1  chr1_144412398     HPrz    A    G        0      0        2 
   1  chr1_144412398     ZBoe    A    G        0      0        2 
   1  chr1_144412398     ZGre    A    G        0      0        2 
   1  chr1_144412398     ZHar    A    G        0      0        2 
   1  chr1_144412398   Sample    A    G        0      0        2 
   1  chr1_144426722     AAsi    G    T        0      0        2 
   1  chr1_144426722     AKia    G    T        0      0        2 
   1  chr1_144426722     AOna    G    T        0      0        2 
   1  chr1_144426722     ASom    G    T        0      0        2 
   1  chr1_144426722     HCab    G    T        0      0        2 
   1  chr1_144426722     HPrz    G    T        0      0        2 
   1  chr1_144426722     ZBoe    G    T      0.5      1        2 
   1  chr1_144426722     ZGre    G    T        0      0        2 
   1  chr1_144426722     ZHar    G    T        0      0        2 
   1  chr1_144426722   Sample    G    T        0      0        2 
   1  chr1_144432748     AAsi    T    C        0      0        2 
   1  chr1_144432748     AKia    T    C        0      0        2 
   1  chr1_144432748     AOna    T    C        0      0        2 
   1  chr1_144432748     ASom    T    C        0      0        2 
   1  chr1_144432748     HCab    T    C        0      0        2 
   1  chr1_144432748     HPrz    T    C        0      0        2 
   1  chr1_144432748     ZBoe    T    C      0.5      1        2 
   1  chr1_144432748     ZGre    T    C        0      0        2 
   1  chr1_144432748     ZHar    T    C        0      0        2 
   1  chr1_144432748   Sample    T    C        0      0        2 
   1  chr1_144450732     AAsi    C    A        0      0        2 
   1  chr1_144450732     AKia    C    A        1      2        2 
   1  chr1_144450732     AOna    C    A        0      0        2 
   1  chr1_144450732     ASom    C    A        0      0        2 
   1  chr1_144450732     HCab    C    A        0      0        2 
   1  chr1_144450732     HPrz    C    A        0      0        2 
   1  chr1_144450732     ZBoe    C    A        0      0        2 
   1  chr1_144450732     ZGre    C    A        0      0        2 
   1  chr1_144450732     ZHar    C    A        0      0        2 
   1  chr1_144450732   Sample    C    A        0      0        2 
   1  chr1_144458106     AAsi    G    C        1      2        2 
   1  chr1_144458106     AKia    G    C        0      0        2 
   1  chr1_144458106     AOna    G    C        0      0        2 
   1  chr1_144458106     ASom    G    C        1      2        2 
   1  chr1_144458106     HCab    G    C        0      0        2 
   1  chr1_144458106     HPrz    G    C        0      0        2 
   1  chr1_144458106     ZBoe    G    C        0      0        2 
   1  chr1_144458106     ZGre    G    C        0      0        2 
   1  chr1_144458106     ZHar    G    C        0      0        2 
   1  chr1_144458106   Sample    G    C        0      0        2 
   1  chr1_144461494     AAsi    A    G        0      0        2 
   1  chr1_144461494     AKia    A    G        0      0        2 
   1  chr1_144461494     AOna    A    G        0      0        2 
   1  chr1_144461494     ASom    A    G        0      0        2 
   1  chr1_144461494     HCab    A    G        1      2        2 
   1  chr1_144461494     HPrz    A    G        1      2        2 
   1  chr1_144461494     ZBoe    A    G        0      0        2 
   1  chr1_144461494     ZGre    A    G        0      0        2 
   1  chr1_144461494     ZHar    A    G        0      0        2 
   1  chr1_144461494   Sample    A    G        1      2        2 
   1  chr1_144463695     AAsi    C    T        0      0        2 
   1  chr1_144463695     AKia    C    T        0      0        2 
   1  chr1_144463695     AOna    C    T        0      0        2 
   1  chr1_144463695     ASom    C    T        0      0        2 
   1  chr1_144463695     HCab    C    T      0.5      1        2 
   1  chr1_144463695     HPrz    C    T        1      2        2 
   1  chr1_144463695     ZBoe    C    T        0      0        2 
   1  chr1_144463695     ZGre    C    T        0      0        2 
   1  chr1_144463695     ZHar    C    T        0      0        2 
   1  chr1_144463695   Sample    C    T        1      2        2 
   1  chr1_144469452     AAsi    T    C        1      2        2 
   1  chr1_144469452     AKia    T    C        0      0        2 
   1  chr1_144469452     AOna    T    C        0      0        2 
   1  chr1_144469452     ASom    T    C        1      2        2 
   1  chr1_144469452     HCab    T    C        0      0        2 
   1  chr1_144469452     HPrz    T    C        0      0        2 
   1  chr1_144469452     ZBoe    T    C        0      0        2 
   1  chr1_144469452     ZGre    T    C        0      0        2 
   1  chr1_144469452     ZHar    T    C        0      0        2 
   1  chr1_144469452   Sample    T    C        0      0        2 
   1  chr1_144472654     AAsi    A    G        1      2        2 
   1  chr1_144472654     AKia    A    G        0      0        2 
   1  chr1_144472654     AOna    A    G        0      0        2 
   1  chr1_144472654     ASom    A    G        0      0        2 
   1  chr1_144472654     HCab    A    G        0      0        2 
   1  chr1_144472654     HPrz    A    G        0      0        2 
   1  chr1_144472654     ZBoe    A    G        0      0        2 
   1  chr1_144472654     ZGre    A    G        0      0        2 
   1  chr1_144472654     ZHar    A    G        0      0        2 
   1  chr1_144472654   Sample    A    G        0      0        2 
   1  chr1_144478651     AAsi    A    C        0      0        2 
   1  chr1_144478651     AKia    A    C        0      0        2 
   1  chr1_144478651     AOna    A    C        0      0        2 
   1  chr1_144478651     ASom    A    C        0      0        2 
   1  chr1_144478651     HCab    A    C        1      2        2 
   1  chr1_144478651     HPrz    A    C        1      2        2 
   1  chr1_144478651     ZBoe    A    C        0      0        2 
   1  chr1_144478651     ZGre    A    C        0      0        2 
   1  chr1_144478651     ZHar    A    C        0      0        2 
   1  chr1_144478651   Sample    A    C        1      2        2 
   1  chr1_144480248     AAsi    G    A        0      0        2 
   1  chr1_144480248     AKia    G    A        0      0        2 
   1  chr1_144480248     AOna    G    A        0      0        2 
   1  chr1_144480248     ASom    G    A        0      0        2 
   1  chr1_144480248     HCab    G    A        1      2        2 
   1  chr1_144480248     HPrz    G    A        1      2        2 
   1  chr1_144480248     ZBoe    G    A        0      0        2 
   1  chr1_144480248     ZGre    G    A        0      0        2 
   1  chr1_144480248     ZHar    G    A        0      0        2 
   1  chr1_144480248   Sample    G    A        1      2        2 
   1  chr1_144481978     AAsi    G    A        0      0        2 
   1  chr1_144481978     AKia    G    A        0      0        2 
   1  chr1_144481978     AOna    G    A        0      0        2 
   1  chr1_144481978     ASom    G    A        0      0        2 
   1  chr1_144481978     HCab    G    A        1      2        2 
   1  chr1_144481978     HPrz    G    A        1      2        2 
   1  chr1_144481978     ZBoe    G    A        0      0        2 
   1  chr1_144481978     ZGre    G    A        0      0        2 
   1  chr1_144481978     ZHar    G    A        0      0        2 
   1  chr1_144481978   Sample    G    A        1      2        2 
   1  chr1_144486073     AAsi    C    A        0      0        2 
   1  chr1_144486073     AKia    C    A        0      0        2 
   1  chr1_144486073     AOna    C    A        0      0        2 
   1  chr1_144486073     ASom    C    A        0      0        2 
   1  chr1_144486073     HCab    C    A        0      0        2 
   1  chr1_144486073     HPrz    C    A        0      0        2 
   1  chr1_144486073     ZBoe    C    A        0      0        2 
   1  chr1_144486073     ZGre    C    A        0      0        2 
   1  chr1_144486073     ZHar    C    A        1      2        2 
   1  chr1_144486073   Sample    C    A        0      0        2 
```
