## Supplementary File 10. Zonkey (Schubert et al. 2017) report for donkey specimen Ancient10. for "No genetic evidence yet for hinnies at Mazongshan (400-160 BCE), northwestern China": incl_ts.frq.strat (part 22 of 312)

```
   1  chr1_144489168     AAsi    A    G        0      0        2 
   1  chr1_144489168     AKia    A    G        1      2        2 
   1  chr1_144489168     AOna    A    G        0      0        2 
   1  chr1_144489168     ASom    A    G        0      0        2 
   1  chr1_144489168     HCab    A    G        0      0        2 
   1  chr1_144489168     HPrz    A    G        0      0        2 
   1  chr1_144489168     ZBoe    A    G        0      0        2 
   1  chr1_144489168     ZGre    A    G        0      0        2 
   1  chr1_144489168     ZHar    A    G        0      0        2 
   1  chr1_144489168   Sample    A    G        0      0        2 
   1  chr1_144495200     AAsi    C    T        0      0        2 
   1  chr1_144495200     AKia    C    T        0      0        2 
   1  chr1_144495200     AOna    C    T        0      0        2 
   1  chr1_144495200     ASom    C    T        0      0        2 
   1  chr1_144495200     HCab    C    T        0      0        2 
   1  chr1_144495200     HPrz    C    T        0      0        2 
   1  chr1_144495200     ZBoe    C    T        0      0        2 
   1  chr1_144495200     ZGre    C    T        1      2        2 
   1  chr1_144495200     ZHar    C    T        0      0        2 
   1  chr1_144495200   Sample    C    T        0      0        2 
   1  chr1_144496323     AAsi    T    C        0      0        2 
   1  chr1_144496323     AKia    T    C        0      0        2 
   1  chr1_144496323     AOna    T    C        0      0        2 
   1  chr1_144496323     ASom    T    C        0      0        2 
   1  chr1_144496323     HCab    T    C        0      0        2 
   1  chr1_144496323     HPrz    T    C        0      0        2 
   1  chr1_144496323     ZBoe    T    C        1      2        2 
   1  chr1_144496323     ZGre    T    C        0      0        2 
   1  chr1_144496323     ZHar    T    C        0      0        2 
   1  chr1_144496323   Sample    T    C        0      0        2 
   1  chr1_144503139     AAsi    A    G        0      0        2 
   1  chr1_144503139     AKia    A    G        0      0        2 
   1  chr1_144503139     AOna    A    G        0      0        2 
   1  chr1_144503139     ASom    A    G        0      0        2 
   1  chr1_144503139     HCab    A    G        0      0        2 
   1  chr1_144503139     HPrz    A    G        0      0        2 
   1  chr1_144503139     ZBoe    A    G      0.5      1        2 
   1  chr1_144503139     ZGre    A    G        0      0        2 
   1  chr1_144503139     ZHar    A    G        0      0        2 
   1  chr1_144503139   Sample    A    G        0      0        2 
   1  chr1_144503515     AAsi    G    T        0      0        2 
   1  chr1_144503515     AKia    G    T        0      0        2 
   1  chr1_144503515     AOna    G    T        0      0        2 
   1  chr1_144503515     ASom    G    T        0      0        2 
   1  chr1_144503515     HCab    G    T        1      2        2 
   1  chr1_144503515     HPrz    G    T        1      2        2 
   1  chr1_144503515     ZBoe    G    T        0      0        2 
   1  chr1_144503515     ZGre    G    T        0      0        2 
   1  chr1_144503515     ZHar    G    T        0      0        2 
   1  chr1_144503515   Sample    G    T        1      2        2 
   1  chr1_144513323     AAsi    G    C        0      0        2 
   1  chr1_144513323     AKia    G    C        0      0        2 
   1  chr1_144513323     AOna    G    C        0      0        2 
   1  chr1_144513323     ASom    G    C        0      0        2 
   1  chr1_144513323     HCab    G    C        1      2        2 
   1  chr1_144513323     HPrz    G    C        1      2        2 
   1  chr1_144513323     ZBoe    G    C        0      0        2 
   1  chr1_144513323     ZGre    G    C        0      0        2 
   1  chr1_144513323     ZHar    G    C      0.5      1        2 
   1  chr1_144513323   Sample    G    C        1      2        2 
   1  chr1_144513919     AAsi    G    A        1      2        2 
   1  chr1_144513919     AKia    G    A        0      0        2 
   1  chr1_144513919     AOna    G    A        0      0        2 
   1  chr1_144513919     ASom    G    A        1      2        2 
   1  chr1_144513919     HCab    G    A        0      0        2 
   1  chr1_144513919     HPrz    G    A        0      0        2 
   1  chr1_144513919     ZBoe    G    A        0      0        2 
   1  chr1_144513919     ZGre    G    A        0      0        2 
   1  chr1_144513919     ZHar    G    A        0      0        2 
   1  chr1_144513919   Sample    G    A        0      0        2 
   1  chr1_144514399     AAsi    G    T        0      0        2 
   1  chr1_144514399     AKia    G    T        0      0        2 
   1  chr1_144514399     AOna    G    T        0      0        2 
   1  chr1_144514399     ASom    G    T        0      0        2 
   1  chr1_144514399     HCab    G    T        1      2        2 
   1  chr1_144514399     HPrz    G    T        1      2        2 
   1  chr1_144514399     ZBoe    G    T        0      0        2 
   1  chr1_144514399     ZGre    G    T        0      0        2 
   1  chr1_144514399     ZHar    G    T        0      0        2 
   1  chr1_144514399   Sample    G    T        1      2        2 
   1  chr1_144514569     AAsi    A    G        0      0        2 
   1  chr1_144514569     AKia    A    G        0      0        2 
   1  chr1_144514569     AOna    A    G        1      2        2 
   1  chr1_144514569     ASom    A    G        0      0        2 
   1  chr1_144514569     HCab    A    G        0      0        2 
   1  chr1_144514569     HPrz    A    G        0      0        2 
   1  chr1_144514569     ZBoe    A    G        0      0        2 
   1  chr1_144514569     ZGre    A    G        0      0        2 
   1  chr1_144514569     ZHar    A    G        0      0        2 
   1  chr1_144514569   Sample    A    G        0      0        2 
   1  chr1_144516164     AAsi    A    C        0      0        2 
   1  chr1_144516164     AKia    A    C        0      0        2 
   1  chr1_144516164     AOna    A    C        0      0        2 
   1  chr1_144516164     ASom    A    C        0      0        2 
   1  chr1_144516164     HCab    A    C      0.5      1        2 
   1  chr1_144516164     HPrz    A    C        0      0        2 
   1  chr1_144516164     ZBoe    A    C        0      0        2 
   1  chr1_144516164     ZGre    A    C        0      0        2 
   1  chr1_144516164     ZHar    A    C        0      0        2 
   1  chr1_144516164   Sample    A    C        0      0        2 
   1  chr1_144519056     AAsi    C    T        0      0        2 
   1  chr1_144519056     AKia    C    T        0      0        2 
   1  chr1_144519056     AOna    C    T        0      0        2 
   1  chr1_144519056     ASom    C    T        0      0        2 
   1  chr1_144519056     HCab    C    T        1      2        2 
   1  chr1_144519056     HPrz    C    T        1      2        2 
   1  chr1_144519056     ZBoe    C    T        0      0        2 
   1  chr1_144519056     ZGre    C    T        0      0        2 
   1  chr1_144519056     ZHar    C    T        0      0        2 
   1  chr1_144519056   Sample    C    T        1      2        2 
   1  chr1_144525282     AAsi    C    T        0      0        2 
   1  chr1_144525282     AKia    C    T        0      0        2 
   1  chr1_144525282     AOna    C    T        0      0        2 
   1  chr1_144525282     ASom    C    T        0      0        2 
   1  chr1_144525282     HCab    C    T        0      0        2 
   1  chr1_144525282     HPrz    C    T        0      0        2 
   1  chr1_144525282     ZBoe    C    T        1      2        2 
   1  chr1_144525282     ZGre    C    T        1      2        2 
   1  chr1_144525282     ZHar    C    T        1      2        2 
   1  chr1_144525282   Sample    C    T        0      0        2 
   1  chr1_144535484     AAsi    G    T        0      0        2 
   1  chr1_144535484     AKia    G    T        0      0        2 
   1  chr1_144535484     AOna    G    T        0      0        2 
   1  chr1_144535484     ASom    G    T        0      0        2 
   1  chr1_144535484     HCab    G    T        1      2        2 
   1  chr1_144535484     HPrz    G    T        1      2        2 
   1  chr1_144535484     ZBoe    G    T        0      0        2 
   1  chr1_144535484     ZGre    G    T        0      0        2 
   1  chr1_144535484     ZHar    G    T        0      0        2 
   1  chr1_144535484   Sample    G    T        1      2        2 
   1  chr1_144538032     AAsi    T    C        1      2        2 
   1  chr1_144538032     AKia    T    C        0      0        2 
   1  chr1_144538032     AOna    T    C        0      0        2 
   1  chr1_144538032     ASom    T    C        0      0        2 
   1  chr1_144538032     HCab    T    C        0      0        2 
   1  chr1_144538032     HPrz    T    C        0      0        2 
   1  chr1_144538032     ZBoe    T    C        0      0        2 
   1  chr1_144538032     ZGre    T    C        0      0        2 
   1  chr1_144538032     ZHar    T    C        0      0        2 
   1  chr1_144538032   Sample    T    C        0      0        2 
   1  chr1_144541830     AAsi    G    C        0      0        2 
   1  chr1_144541830     AKia    G    C        1      2        2 
   1  chr1_144541830     AOna    G    C        0      0        2 
   1  chr1_144541830     ASom    G    C        0      0        2 
   1  chr1_144541830     HCab    G    C        0      0        2 
   1  chr1_144541830     HPrz    G    C        0      0        2 
   1  chr1_144541830     ZBoe    G    C        0      0        2 
   1  chr1_144541830     ZGre    G    C        0      0        2 
   1  chr1_144541830     ZHar    G    C        0      0        2 
   1  chr1_144541830   Sample    G    C        0      0        2 
   1  chr1_144549423     AAsi    G    C        0      0        2 
   1  chr1_144549423     AKia    G    C        0      0        2 
   1  chr1_144549423     AOna    G    C        0      0        2 
   1  chr1_144549423     ASom    G    C        0      0        2 
   1  chr1_144549423     HCab    G    C        0      0        2 
   1  chr1_144549423     HPrz    G    C        0      0        2 
   1  chr1_144549423     ZBoe    G    C      0.5      1        2 
   1  chr1_144549423     ZGre    G    C        0      0        2 
   1  chr1_144549423     ZHar    G    C        0      0        2 
   1  chr1_144549423   Sample    G    C        0      0        2 
   1  chr1_144553363     AAsi    C    G        0      0        2 
   1  chr1_144553363     AKia    C    G        0      0        2 
   1  chr1_144553363     AOna    C    G        0      0        2 
   1  chr1_144553363     ASom    C    G        0      0        2 
   1  chr1_144553363     HCab    C    G      0.5      1        2 
   1  chr1_144553363     HPrz    C    G      0.5      1        2 
   1  chr1_144553363     ZBoe    C    G        0      0        2 
   1  chr1_144553363     ZGre    C    G        0      0        2 
   1  chr1_144553363     ZHar    C    G        0      0        2 
   1  chr1_144553363   Sample    C    G        0      0        2 
   1  chr1_144588804     AAsi    T    G        0      0        2 
   1  chr1_144588804     AKia    T    G        0      0        2 
   1  chr1_144588804     AOna    T    G        0      0        2 
   1  chr1_144588804     ASom    T    G        0      0        2 
   1  chr1_144588804     HCab    T    G        0      0        2 
   1  chr1_144588804     HPrz    T    G        0      0        2 
   1  chr1_144588804     ZBoe    T    G      0.5      1        2 
   1  chr1_144588804     ZGre    T    G        0      0        2 
   1  chr1_144588804     ZHar    T    G        0      0        2 
   1  chr1_144588804   Sample    T    G        0      0        2 
   1  chr1_144588835     AAsi    C    G        0      0        2 
   1  chr1_144588835     AKia    C    G        0      0        2 
   1  chr1_144588835     AOna    C    G        0      0        2 
   1  chr1_144588835     ASom    C    G        0      0        2 
   1  chr1_144588835     HCab    C    G        1      2        2 
   1  chr1_144588835     HPrz    C    G        1      2        2 
   1  chr1_144588835     ZBoe    C    G        0      0        2 
   1  chr1_144588835     ZGre    C    G        0      0        2 
   1  chr1_144588835     ZHar    C    G        0      0        2 
   1  chr1_144588835   Sample    C    G        1      2        2 
   1  chr1_144588904     AAsi    G    A        0      0        2 
   1  chr1_144588904     AKia    G    A        0      0        2 
   1  chr1_144588904     AOna    G    A      0.5      1        2 
   1  chr1_144588904     ASom    G    A        0      0        2 
   1  chr1_144588904     HCab    G    A        0      0        2 
   1  chr1_144588904     HPrz    G    A        0      0        2 
   1  chr1_144588904     ZBoe    G    A        0      0        2 
   1  chr1_144588904     ZGre    G    A        0      0        2 
   1  chr1_144588904     ZHar    G    A        0      0        2 
   1  chr1_144588904   Sample    G    A        0      0        2 
   1  chr1_144598622     AAsi    G    A        0      0        2 
   1  chr1_144598622     AKia    G    A        1      2        2 
   1  chr1_144598622     AOna    G    A        0      0        2 
   1  chr1_144598622     ASom    G    A        0      0        2 
   1  chr1_144598622     HCab    G    A        0      0        2 
   1  chr1_144598622     HPrz    G    A        0      0        2 
   1  chr1_144598622     ZBoe    G    A        0      0        2 
   1  chr1_144598622     ZGre    G    A        0      0        2 
   1  chr1_144598622     ZHar    G    A        0      0        2 
   1  chr1_144598622   Sample    G    A        0      0        2 
   1  chr1_144600301     AAsi    T    C        0      0        2 
   1  chr1_144600301     AKia    T    C        0      0        2 
   1  chr1_144600301     AOna    T    C        0      0        2 
   1  chr1_144600301     ASom    T    C        0      0        2 
   1  chr1_144600301     HCab    T    C        0      0        2 
   1  chr1_144600301     HPrz    T    C        0      0        2 
   1  chr1_144600301     ZBoe    T    C        0      0        2 
   1  chr1_144600301     ZGre    T    C      0.5      1        2 
   1  chr1_144600301     ZHar    T    C        0      0        2 
   1  chr1_144600301   Sample    T    C        0      0        2 
   1  chr1_144607706     AAsi    C    A        0      0        2 
   1  chr1_144607706     AKia    C    A        0      0        2 
   1  chr1_144607706     AOna    C    A        0      0        2 
   1  chr1_144607706     ASom    C    A        0      0        2 
   1  chr1_144607706     HCab    C    A      0.5      1        2 
   1  chr1_144607706     HPrz    C    A        0      0        2 
   1  chr1_144607706     ZBoe    C    A        0      0        2 
   1  chr1_144607706     ZGre    C    A        0      0        2 
   1  chr1_144607706     ZHar    C    A        0      0        2 
   1  chr1_144607706   Sample    C    A        0      0        2 
   1  chr1_144612550     AAsi    G    T        0      0        2 
   1  chr1_144612550     AKia    G    T        1      2        2 
   1  chr1_144612550     AOna    G    T        0      0        2 
   1  chr1_144612550     ASom    G    T        0      0        2 
   1  chr1_144612550     HCab    G    T        0      0        2 
   1  chr1_144612550     HPrz    G    T        0      0        2 
   1  chr1_144612550     ZBoe    G    T        0      0        2 
   1  chr1_144612550     ZGre    G    T        0      0        2 
   1  chr1_144612550     ZHar    G    T        0      0        2 
   1  chr1_144612550   Sample    G    T        0      0        2 
   1  chr1_144614613     AAsi    G    C        0      0        2 
   1  chr1_144614613     AKia    G    C        1      2        2 
   1  chr1_144614613     AOna    G    C      0.5      1        2 
   1  chr1_144614613     ASom    G    C        0      0        2 
   1  chr1_144614613     HCab    G    C        0      0        2 
   1  chr1_144614613     HPrz    G    C        0      0        2 
   1  chr1_144614613     ZBoe    G    C        0      0        2 
   1  chr1_144614613     ZGre    G    C        0      0        2 
   1  chr1_144614613     ZHar    G    C        0      0        2 
   1  chr1_144614613   Sample    G    C        0      0        2 
   1  chr1_144625601     AAsi    C    T        0      0        2 
   1  chr1_144625601     AKia    C    T        0      0        2 
   1  chr1_144625601     AOna    C    T        0      0        2 
   1  chr1_144625601     ASom    C    T        0      0        2 
   1  chr1_144625601     HCab    C    T        1      2        2 
   1  chr1_144625601     HPrz    C    T        1      2        2 
   1  chr1_144625601     ZBoe    C    T        0      0        2 
   1  chr1_144625601     ZGre    C    T        0      0        2 
   1  chr1_144625601     ZHar    C    T        0      0        2 
   1  chr1_144625601   Sample    C    T        1      2        2 
   1  chr1_144665643     AAsi    T    G        0      0        2 
   1  chr1_144665643     AKia    T    G        0      0        2 
   1  chr1_144665643     AOna    T    G        0      0        2 
   1  chr1_144665643     ASom    T    G        0      0        2 
   1  chr1_144665643     HCab    T    G        0      0        2 
   1  chr1_144665643     HPrz    T    G        0      0        2 
   1  chr1_144665643     ZBoe    T    G        0      0        2 
   1  chr1_144665643     ZGre    T    G        0      0        2 
   1  chr1_144665643     ZHar    T    G        1      2        2 
   1  chr1_144665643   Sample    T    G        0      0        2 
   1  chr1_144667881     AAsi    C    T        0      0        2 
   1  chr1_144667881     AKia    C    T        0      0        2 
   1  chr1_144667881     AOna    C    T        0      0        2 
   1  chr1_144667881     ASom    C    T        0      0        2 
   1  chr1_144667881     HCab    C    T        1      2        2 
   1  chr1_144667881     HPrz    C    T        1      2        2 
   1  chr1_144667881     ZBoe    C    T        0      0        2 
   1  chr1_144667881     ZGre    C    T        0      0        2 
   1  chr1_144667881     ZHar    C    T        0      0        2 
   1  chr1_144667881   Sample    C    T        1      2        2 
   1  chr1_144673435     AAsi    T    C        0      0        2 
   1  chr1_144673435     AKia    T    C        0      0        2 
   1  chr1_144673435     AOna    T    C        0      0        2 
   1  chr1_144673435     ASom    T    C        0      0        2 
   1  chr1_144673435     HCab    T    C        1      2        2 
   1  chr1_144673435     HPrz    T    C        1      2        2 
   1  chr1_144673435     ZBoe    T    C        0      0        2 
   1  chr1_144673435     ZGre    T    C        0      0        2 
   1  chr1_144673435     ZHar    T    C        0      0        2 
   1  chr1_144673435   Sample    T    C        1      2        2 
   1  chr1_144679472     AAsi    G    T        0      0        2 
   1  chr1_144679472     AKia    G    T        0      0        2 
   1  chr1_144679472     AOna    G    T        0      0        2 
   1  chr1_144679472     ASom    G    T        0      0        2 
   1  chr1_144679472     HCab    G    T        0      0        2 
   1  chr1_144679472     HPrz    G    T        0      0        2 
   1  chr1_144679472     ZBoe    G    T        0      0        2 
   1  chr1_144679472     ZGre    G    T        1      2        2 
   1  chr1_144679472     ZHar    G    T        0      0        2 
   1  chr1_144679472   Sample    G    T        0      0        2 
   1  chr1_144687325     AAsi    C    T        0      0        2 
   1  chr1_144687325     AKia    C    T        0      0        2 
   1  chr1_144687325     AOna    C    T        0      0        2 
   1  chr1_144687325     ASom    C    T        0      0        2 
   1  chr1_144687325     HCab    C    T        1      2        2 
   1  chr1_144687325     HPrz    C    T        1      2        2 
   1  chr1_144687325     ZBoe    C    T        0      0        2 
   1  chr1_144687325     ZGre    C    T        0      0        2 
   1  chr1_144687325     ZHar    C    T        0      0        2 
   1  chr1_144687325   Sample    C    T        1      2        2 
   1  chr1_144697856     AAsi    T    C        0      0        2 
   1  chr1_144697856     AKia    T    C        0      0        2 
   1  chr1_144697856     AOna    T    C        0      0        2 
   1  chr1_144697856     ASom    T    C        0      0        2 
   1  chr1_144697856     HCab    T    C        0      0        2 
   1  chr1_144697856     HPrz    T    C      0.5      1        2 
   1  chr1_144697856     ZBoe    T    C        1      2        2 
   1  chr1_144697856     ZGre    T    C        1      2        2 
   1  chr1_144697856     ZHar    T    C        0      0        2 
   1  chr1_144697856   Sample    T    C        0      0        2 
   1  chr1_144702814     AAsi    C    A        0      0        2 
   1  chr1_144702814     AKia    C    A        0      0        2 
   1  chr1_144702814     AOna    C    A        0      0        2 
   1  chr1_144702814     ASom    C    A        0      0        2 
   1  chr1_144702814     HCab    C    A        0      0        2 
   1  chr1_144702814     HPrz    C    A        0      0        2 
   1  chr1_144702814     ZBoe    C    A      0.5      1        2 
   1  chr1_144702814     ZGre    C    A        0      0        2 
   1  chr1_144702814     ZHar    C    A        0      0        2 
   1  chr1_144702814   Sample    C    A        0      0        2 
   1  chr1_144709953     AAsi    G    A        0      0        2 
   1  chr1_144709953     AKia    G    A        0      0        2 
   1  chr1_144709953     AOna    G    A        0      0        2 
   1  chr1_144709953     ASom    G    A        0      0        2 
   1  chr1_144709953     HCab    G    A        1      2        2 
   1  chr1_144709953     HPrz    G    A        1      2        2 
   1  chr1_144709953     ZBoe    G    A        0      0        2 
   1  chr1_144709953     ZGre    G    A        0      0        2 
   1  chr1_144709953     ZHar    G    A        0      0        2 
   1  chr1_144709953   Sample    G    A        1      2        2 
   1  chr1_144710815     AAsi    T    C        0      0        2 
   1  chr1_144710815     AKia    T    C        0      0        2 
   1  chr1_144710815     AOna    T    C        0      0        2 
   1  chr1_144710815     ASom    T    C        0      0        2 
   1  chr1_144710815     HCab    T    C        0      0        2 
   1  chr1_144710815     HPrz    T    C        0      0        2 
   1  chr1_144710815     ZBoe    T    C        0      0        2 
   1  chr1_144710815     ZGre    T    C        0      0        2 
   1  chr1_144710815     ZHar    T    C        1      2        2 
   1  chr1_144710815   Sample    T    C        0      0        2 
   1  chr1_144747199     AAsi    C    T        0      0        2 
   1  chr1_144747199     AKia    C    T        0      0        2 
   1  chr1_144747199     AOna    C    T        0      0        2 
   1  chr1_144747199     ASom    C    T        0      0        2 
   1  chr1_144747199     HCab    C    T        0      0        2 
   1  chr1_144747199     HPrz    C    T        0      0        2 
   1  chr1_144747199     ZBoe    C    T        1      2        2 
   1  chr1_144747199     ZGre    C    T        0      0        2 
   1  chr1_144747199     ZHar    C    T        0      0        2 
   1  chr1_144747199   Sample    C    T        0      0        2 
   1  chr1_144751304     AAsi    G    A        0      0        2 
   1  chr1_144751304     AKia    G    A        0      0        2 
   1  chr1_144751304     AOna    G    A      0.5      1        2 
   1  chr1_144751304     ASom    G    A        0      0        2 
   1  chr1_144751304     HCab    G    A        0      0        2 
   1  chr1_144751304     HPrz    G    A        0      0        2 
   1  chr1_144751304     ZBoe    G    A        0      0        2 
   1  chr1_144751304     ZGre    G    A        0      0        2 
   1  chr1_144751304     ZHar    G    A        0      0        2 
   1  chr1_144751304   Sample    G    A        0      0        2 
   1  chr1_144754104     AAsi    A    G        0      0        2 
   1  chr1_144754104     AKia    A    G        0      0        2 
   1  chr1_144754104     AOna    A    G        0      0        2 
   1  chr1_144754104     ASom    A    G        0      0        2 
   1  chr1_144754104     HCab    A    G      0.5      1        2 
   1  chr1_144754104     HPrz    A    G        0      0        2 
   1  chr1_144754104     ZBoe    A    G        0      0        2 
   1  chr1_144754104     ZGre    A    G        0      0        2 
   1  chr1_144754104     ZHar    A    G        0      0        2 
   1  chr1_144754104   Sample    A    G        0      0        2 
   1  chr1_144757137     AAsi    C    T        0      0        2 
   1  chr1_144757137     AKia    C    T        0      0        2 
   1  chr1_144757137     AOna    C    T        0      0        2 
   1  chr1_144757137     ASom    C    T        0      0        2 
   1  chr1_144757137     HCab    C    T        0      0        2 
   1  chr1_144757137     HPrz    C    T        0      0        2 
   1  chr1_144757137     ZBoe    C    T        0      0        2 
   1  chr1_144757137     ZGre    C    T        0      0        2 
   1  chr1_144757137     ZHar    C    T      0.5      1        2 
   1  chr1_144757137   Sample    C    T        0      0        2 
   1  chr1_144767898     AAsi    T    C        0      0        2 
   1  chr1_144767898     AKia    T    C        0      0        2 
   1  chr1_144767898     AOna    T    C        0      0        2 
   1  chr1_144767898     ASom    T    C        0      0        2 
   1  chr1_144767898     HCab    T    C        1      2        2 
   1  chr1_144767898     HPrz    T    C        1      2        2 
   1  chr1_144767898     ZBoe    T    C        0      0        2 
   1  chr1_144767898     ZGre    T    C        0      0        2 
   1  chr1_144767898     ZHar    T    C        0      0        2 
   1  chr1_144767898   Sample    T    C        1      2        2 
   1  chr1_144788551     AAsi    A    G        1      2        2 
   1  chr1_144788551     AKia    A    G        0      0        2 
   1  chr1_144788551     AOna    A    G        0      0        2 
   1  chr1_144788551     ASom    A    G        0      0        2 
   1  chr1_144788551     HCab    A    G        0      0        2 
   1  chr1_144788551     HPrz    A    G        0      0        2 
   1  chr1_144788551     ZBoe    A    G        0      0        2 
   1  chr1_144788551     ZGre    A    G        0      0        2 
   1  chr1_144788551     ZHar    A    G        0      0        2 
   1  chr1_144788551   Sample    A    G        0      0        2 
   1  chr1_144790244     AAsi    C    G        0      0        2 
   1  chr1_144790244     AKia    C    G        0      0        2 
   1  chr1_144790244     AOna    C    G      0.5      1        2 
   1  chr1_144790244     ASom    C    G        0      0        2 
   1  chr1_144790244     HCab    C    G        0      0        2 
   1  chr1_144790244     HPrz    C    G        0      0        2 
   1  chr1_144790244     ZBoe    C    G        0      0        2 
   1  chr1_144790244     ZGre    C    G        0      0        2 
   1  chr1_144790244     ZHar    C    G        0      0        2 
   1  chr1_144790244   Sample    C    G        0      0        2 
   1  chr1_144810532     AAsi    T    C        0      0        2 
   1  chr1_144810532     AKia    T    C        0      0        2 
   1  chr1_144810532     AOna    T    C        0      0        2 
   1  chr1_144810532     ASom    T    C        0      0        2 
   1  chr1_144810532     HCab    T    C        0      0        2 
   1  chr1_144810532     HPrz    T    C        0      0        2 
   1  chr1_144810532     ZBoe    T    C        1      2        2 
   1  chr1_144810532     ZGre    T    C        1      2        2 
   1  chr1_144810532     ZHar    T    C        0      0        2 
   1  chr1_144810532   Sample    T    C        0      0        2 
   1  chr1_144814959     AAsi    G    C        0      0        2 
   1  chr1_144814959     AKia    G    C        0      0        2 
   1  chr1_144814959     AOna    G    C        0      0        2 
   1  chr1_144814959     ASom    G    C        0      0        2 
   1  chr1_144814959     HCab    G    C        0      0        2 
   1  chr1_144814959     HPrz    G    C        0      0        2 
   1  chr1_144814959     ZBoe    G    C        0      0        2 
   1  chr1_144814959     ZGre    G    C        0      0        2 
   1  chr1_144814959     ZHar    G    C        1      2        2 
   1  chr1_144814959   Sample    G    C        0      0        2 
   1  chr1_144822887     AAsi    A    G        0      0        2 
   1  chr1_144822887     AKia    A    G        1      2        2 
   1  chr1_144822887     AOna    A    G        1      2        2 
   1  chr1_144822887     ASom    A    G        0      0        2 
   1  chr1_144822887     HCab    A    G        0      0        2 
   1  chr1_144822887     HPrz    A    G        0      0        2 
   1  chr1_144822887     ZBoe    A    G        0      0        2 
   1  chr1_144822887     ZGre    A    G        0      0        2 
   1  chr1_144822887     ZHar    A    G        0      0        2 
   1  chr1_144822887   Sample    A    G        0      0        2 
   1  chr1_144823200     AAsi    A    G        0      0        2 
   1  chr1_144823200     AKia    A    G        0      0        2 
   1  chr1_144823200     AOna    A    G        0      0        2 
   1  chr1_144823200     ASom    A    G        0      0        2 
   1  chr1_144823200     HCab    A    G        0      0        2 
   1  chr1_144823200     HPrz    A    G        0      0        2 
   1  chr1_144823200     ZBoe    A    G        0      0        2 
   1  chr1_144823200     ZGre    A    G        1      2        2 
   1  chr1_144823200     ZHar    A    G        0      0        2 
   1  chr1_144823200   Sample    A    G        0      0        2 
   1  chr1_144824833     AAsi    T    C        0      0        2 
   1  chr1_144824833     AKia    T    C        0      0        2 
   1  chr1_144824833     AOna    T    C      0.5      1        2 
   1  chr1_144824833     ASom    T    C        0      0        2 
   1  chr1_144824833     HCab    T    C        0      0        2 
   1  chr1_144824833     HPrz    T    C        0      0        2 
   1  chr1_144824833     ZBoe    T    C        0      0        2 
   1  chr1_144824833     ZGre    T    C        0      0        2 
   1  chr1_144824833     ZHar    T    C        0      0        2 
   1  chr1_144824833   Sample    T    C        0      0        2 
   1  chr1_144839176     AAsi    G    A        0      0        2 
   1  chr1_144839176     AKia    G    A        0      0        2 
   1  chr1_144839176     AOna    G    A        0      0        2 
   1  chr1_144839176     ASom    G    A        0      0        2 
   1  chr1_144839176     HCab    G    A        1      2        2 
   1  chr1_144839176     HPrz    G    A        1      2        2 
   1  chr1_144839176     ZBoe    G    A        0      0        2 
   1  chr1_144839176     ZGre    G    A        0      0        2 
   1  chr1_144839176     ZHar    G    A        0      0        2 
   1  chr1_144839176   Sample    G    A        1      2        2 
   1  chr1_144862787     AAsi    T    C        0      0        2 
   1  chr1_144862787     AKia    T    C        0      0        2 
   1  chr1_144862787     AOna    T    C        0      0        2 
   1  chr1_144862787     ASom    T    C        0      0        2 
   1  chr1_144862787     HCab    T    C        0      0        2 
   1  chr1_144862787     HPrz    T    C        0      0        2 
   1  chr1_144862787     ZBoe    T    C      0.5      1        2 
   1  chr1_144862787     ZGre    T    C        0      0        2 
   1  chr1_144862787     ZHar    T    C        0      0        2 
   1  chr1_144862787   Sample    T    C        0      0        2 
   1  chr1_144865547     AAsi    C    T        0      0        2 
   1  chr1_144865547     AKia    C    T        0      0        2 
   1  chr1_144865547     AOna    C    T        0      0        2 
   1  chr1_144865547     ASom    C    T        0      0        2 
   1  chr1_144865547     HCab    C    T        0      0        2 
   1  chr1_144865547     HPrz    C    T        0      0        2 
   1  chr1_144865547     ZBoe    C    T        0      0        2 
   1  chr1_144865547     ZGre    C    T        0      0        2 
   1  chr1_144865547     ZHar    C    T        1      2        2 
   1  chr1_144865547   Sample    C    T        0      0        2 
   1  chr1_144873126     AAsi    C    T        0      0        2 
   1  chr1_144873126     AKia    C    T        0      0        2 
   1  chr1_144873126     AOna    C    T        0      0        2 
   1  chr1_144873126     ASom    C    T        0      0        2 
   1  chr1_144873126     HCab    C    T        1      2        2 
   1  chr1_144873126     HPrz    C    T        1      2        2 
   1  chr1_144873126     ZBoe    C    T        0      0        2 
   1  chr1_144873126     ZGre    C    T        0      0        2 
   1  chr1_144873126     ZHar    C    T        0      0        2 
   1  chr1_144873126   Sample    C    T        1      2        2 
   1  chr1_144874391     AAsi    G    T      0.5      1        2 
   1  chr1_144874391     AKia    G    T        0      0        2 
   1  chr1_144874391     AOna    G    T        0      0        2 
   1  chr1_144874391     ASom    G    T        0      0        2 
   1  chr1_144874391     HCab    G    T        0      0        2 
   1  chr1_144874391     HPrz    G    T        0      0        2 
   1  chr1_144874391     ZBoe    G    T        0      0        2 
   1  chr1_144874391     ZGre    G    T        0      0        2 
   1  chr1_144874391     ZHar    G    T        0      0        2 
   1  chr1_144874391   Sample    G    T        0      0        2 
   1  chr1_144876363     AAsi    C    T        0      0        2 
   1  chr1_144876363     AKia    C    T        0      0        2 
   1  chr1_144876363     AOna    C    T        0      0        2 
   1  chr1_144876363     ASom    C    T        0      0        2 
   1  chr1_144876363     HCab    C    T        0      0        2 
   1  chr1_144876363     HPrz    C    T        0      0        2 
   1  chr1_144876363     ZBoe    C    T        0      0        2 
   1  chr1_144876363     ZGre    C    T        0      0        2 
   1  chr1_144876363     ZHar    C    T        1      2        2 
   1  chr1_144876363   Sample    C    T        0      0        2 
   1  chr1_144877352     AAsi    C    T        0      0        2 
   1  chr1_144877352     AKia    C    T        0      0        2 
   1  chr1_144877352     AOna    C    T        0      0        2 
   1  chr1_144877352     ASom    C    T        0      0        2 
   1  chr1_144877352     HCab    C    T        0      0        2 
   1  chr1_144877352     HPrz    C    T        0      0        2 
   1  chr1_144877352     ZBoe    C    T        0      0        2 
   1  chr1_144877352     ZGre    C    T        0      0        2 
   1  chr1_144877352     ZHar    C    T      0.5      1        2 
   1  chr1_144877352   Sample    C    T        0      0        2 
   1  chr1_144879929     AAsi    T    C        0      0        2 
   1  chr1_144879929     AKia    T    C        1      2        2 
   1  chr1_144879929     AOna    T    C        1      2        2 
   1  chr1_144879929     ASom    T    C        0      0        2 
   1  chr1_144879929     HCab    T    C        0      0        2 
   1  chr1_144879929     HPrz    T    C        0      0        2 
   1  chr1_144879929     ZBoe    T    C        0      0        2 
   1  chr1_144879929     ZGre    T    C        0      0        2 
   1  chr1_144879929     ZHar    T    C        0      0        2 
   1  chr1_144879929   Sample    T    C        0      0        2 
   1  chr1_144886227     AAsi    A    G        0      0        2 
   1  chr1_144886227     AKia    A    G        0      0        2 
   1  chr1_144886227     AOna    A    G        0      0        2 
   1  chr1_144886227     ASom    A    G        0      0        2 
   1  chr1_144886227     HCab    A    G      0.5      1        2 
   1  chr1_144886227     HPrz    A    G        0      0        2 
   1  chr1_144886227     ZBoe    A    G        0      0        2 
   1  chr1_144886227     ZGre    A    G        0      0        2 
   1  chr1_144886227     ZHar    A    G        0      0        2 
   1  chr1_144886227   Sample    A    G        0      0        2 
   1  chr1_144908413     AAsi    G    A      0.5      1        2 
   1  chr1_144908413     AKia    G    A        0      0        2 
   1  chr1_144908413     AOna    G    A        0      0        2 
   1  chr1_144908413     ASom    G    A        0      0        2 
   1  chr1_144908413     HCab    G    A        0      0        2 
   1  chr1_144908413     HPrz    G    A        0      0        2 
   1  chr1_144908413     ZBoe    G    A        0      0        2 
   1  chr1_144908413     ZGre    G    A        0      0        2 
   1  chr1_144908413     ZHar    G    A        0      0        2 
   1  chr1_144908413   Sample    G    A        0      0        2 
   1  chr1_144912949     AAsi    C    T        0      0        2 
   1  chr1_144912949     AKia    C    T        1      2        2 
   1  chr1_144912949     AOna    C    T      0.5      1        2 
   1  chr1_144912949     ASom    C    T        0      0        2 
   1  chr1_144912949     HCab    C    T        0      0        2 
   1  chr1_144912949     HPrz    C    T        0      0        2 
   1  chr1_144912949     ZBoe    C    T        0      0        2 
   1  chr1_144912949     ZGre    C    T        0      0        2 
   1  chr1_144912949     ZHar    C    T        0      0        2 
   1  chr1_144912949   Sample    C    T        0      0        2 
   1  chr1_144932671     AAsi    C    T        0      0        2 
   1  chr1_144932671     AKia    C    T        0      0        2 
   1  chr1_144932671     AOna    C    T        0      0        2 
   1  chr1_144932671     ASom    C    T        0      0        2 
   1  chr1_144932671     HCab    C    T        1      2        2 
   1  chr1_144932671     HPrz    C    T        1      2        2 
   1  chr1_144932671     ZBoe    C    T        0      0        2 
   1  chr1_144932671     ZGre    C    T        0      0        2 
   1  chr1_144932671     ZHar    C    T        0      0        2 
   1  chr1_144932671   Sample    C    T        1      2        2 
   1  chr1_144941892     AAsi    G    A        0      0        2 
   1  chr1_144941892     AKia    G    A        1      2        2 
   1  chr1_144941892     AOna    G    A        1      2        2 
   1  chr1_144941892     ASom    G    A        0      0        2 
   1  chr1_144941892     HCab    G    A        0      0        2 
   1  chr1_144941892     HPrz    G    A        0      0        2 
   1  chr1_144941892     ZBoe    G    A        0      0        2 
   1  chr1_144941892     ZGre    G    A        0      0        2 
   1  chr1_144941892     ZHar    G    A        0      0        2 
   1  chr1_144941892   Sample    G    A        0      0        2 
   1  chr1_144955581     AAsi    G    T        0      0        2 
   1  chr1_144955581     AKia    G    T        0      0        2 
   1  chr1_144955581     AOna    G    T        0      0        2 
   1  chr1_144955581     ASom    G    T        0      0        2 
   1  chr1_144955581     HCab    G    T        0      0        2 
   1  chr1_144955581     HPrz    G    T        0      0        2 
   1  chr1_144955581     ZBoe    G    T        1      2        2 
   1  chr1_144955581     ZGre    G    T        0      0        2 
   1  chr1_144955581     ZHar    G    T        0      0        2 
   1  chr1_144955581   Sample    G    T        0      0        2 
   1  chr1_144960121     AAsi    A    T        0      0        2 
   1  chr1_144960121     AKia    A    T        0      0        2 
   1  chr1_144960121     AOna    A    T        0      0        2 
   1  chr1_144960121     ASom    A    T        0      0        2 
   1  chr1_144960121     HCab    A    T      0.5      1        2 
   1  chr1_144960121     HPrz    A    T        0      0        2 
   1  chr1_144960121     ZBoe    A    T        0      0        2 
   1  chr1_144960121     ZGre    A    T        0      0        2 
   1  chr1_144960121     ZHar    A    T        0      0        2 
   1  chr1_144960121   Sample    A    T        0      0        2 
   1  chr1_144960133     AAsi    A    C        0      0        2 
   1  chr1_144960133     AKia    A    C        0      0        2 
   1  chr1_144960133     AOna    A    C        0      0        2 
   1  chr1_144960133     ASom    A    C        0      0        2 
   1  chr1_144960133     HCab    A    C        0      0        2 
   1  chr1_144960133     HPrz    A    C      0.5      1        2 
   1  chr1_144960133     ZBoe    A    C        0      0        2 
   1  chr1_144960133     ZGre    A    C        0      0        2 
   1  chr1_144960133     ZHar    A    C        0      0        2 
   1  chr1_144960133   Sample    A    C        0      0        2 
   1  chr1_144967525     AAsi    A    G      0.5      1        2 
   1  chr1_144967525     AKia    A    G        0      0        2 
   1  chr1_144967525     AOna    A    G        0      0        2 
   1  chr1_144967525     ASom    A    G        0      0        2 
   1  chr1_144967525     HCab    A    G        0      0        2 
   1  chr1_144967525     HPrz    A    G        0      0        2 
   1  chr1_144967525     ZBoe    A    G        0      0        2 
   1  chr1_144967525     ZGre    A    G        0      0        2 
   1  chr1_144967525     ZHar    A    G        0      0        2 
   1  chr1_144967525   Sample    A    G        0      0        2 
   1  chr1_144967964     AAsi    C    G        0      0        2 
   1  chr1_144967964     AKia    C    G        0      0        2 
   1  chr1_144967964     AOna    C    G        0      0        2 
   1  chr1_144967964     ASom    C    G        0      0        2 
   1  chr1_144967964     HCab    C    G        1      2        2 
   1  chr1_144967964     HPrz    C    G        1      2        2 
   1  chr1_144967964     ZBoe    C    G        0      0        2 
   1  chr1_144967964     ZGre    C    G        0      0        2 
   1  chr1_144967964     ZHar    C    G        0      0        2 
   1  chr1_144967964   Sample    C    G        1      2        2 
   1  chr1_144970489     AAsi    C    T        0      0        2 
   1  chr1_144970489     AKia    C    T        0      0        2 
   1  chr1_144970489     AOna    C    T      0.5      1        2 
   1  chr1_144970489     ASom    C    T        0      0        2 
   1  chr1_144970489     HCab    C    T        0      0        2 
   1  chr1_144970489     HPrz    C    T        0      0        2 
   1  chr1_144970489     ZBoe    C    T        0      0        2 
   1  chr1_144970489     ZGre    C    T        0      0        2 
   1  chr1_144970489     ZHar    C    T        0      0        2 
   1  chr1_144970489   Sample    C    T        0      0        2 
   1  chr1_144978062     AAsi    A    G        0      0        2 
   1  chr1_144978062     AKia    A    G        0      0        2 
   1  chr1_144978062     AOna    A    G        0      0        2 
   1  chr1_144978062     ASom    A    G        0      0        2 
   1  chr1_144978062     HCab    A    G        1      2        2 
   1  chr1_144978062     HPrz    A    G        1      2        2 
   1  chr1_144978062     ZBoe    A    G        0      0        2 
   1  chr1_144978062     ZGre    A    G        0      0        2 
   1  chr1_144978062     ZHar    A    G        0      0        2 
   1  chr1_144978062   Sample    A    G        1      2        2 
   1  chr1_144978567     AAsi    G    C        0      0        2 
   1  chr1_144978567     AKia    G    C        0      0        2 
   1  chr1_144978567     AOna    G    C        0      0        2 
   1  chr1_144978567     ASom    G    C        0      0        2 
   1  chr1_144978567     HCab    G    C        1      2        2 
   1  chr1_144978567     HPrz    G    C        1      2        2 
   1  chr1_144978567     ZBoe    G    C        0      0        2 
   1  chr1_144978567     ZGre    G    C        0      0        2 
   1  chr1_144978567     ZHar    G    C        0      0        2 
   1  chr1_144978567   Sample    G    C        1      2        2 
   1  chr1_144983015     AAsi    G    A        0      0        2 
   1  chr1_144983015     AKia    G    A        0      0        2 
   1  chr1_144983015     AOna    G    A        0      0        2 
   1  chr1_144983015     ASom    G    A        0      0        2 
   1  chr1_144983015     HCab    G    A        0      0        2 
   1  chr1_144983015     HPrz    G    A        0      0        2 
   1  chr1_144983015     ZBoe    G    A      0.5      1        2 
   1  chr1_144983015     ZGre    G    A        0      0        2 
   1  chr1_144983015     ZHar    G    A        0      0        2 
   1  chr1_144983015   Sample    G    A        0      0        2 
   1  chr1_144996192     AAsi    G    T        0      0        2 
   1  chr1_144996192     AKia    G    T        0      0        2 
   1  chr1_144996192     AOna    G    T        0      0        2 
   1  chr1_144996192     ASom    G    T        0      0        2 
   1  chr1_144996192     HCab    G    T        1      2        2 
   1  chr1_144996192     HPrz    G    T        1      2        2 
   1  chr1_144996192     ZBoe    G    T        0      0        2 
   1  chr1_144996192     ZGre    G    T        0      0        2 
   1  chr1_144996192     ZHar    G    T        1      2        2 
   1  chr1_144996192   Sample    G    T        1      2        2 
   1  chr1_144996233     AAsi    A    G        0      0        2 
   1  chr1_144996233     AKia    A    G        0      0        2 
   1  chr1_144996233     AOna    A    G        0      0        2 
   1  chr1_144996233     ASom    A    G        0      0        2 
   1  chr1_144996233     HCab    A    G        0      0        2 
   1  chr1_144996233     HPrz    A    G        0      0        2 
   1  chr1_144996233     ZBoe    A    G        0      0        2 
   1  chr1_144996233     ZGre    A    G        0      0        2 
   1  chr1_144996233     ZHar    A    G      0.5      1        2 
   1  chr1_144996233   Sample    A    G        0      0        2 
   1  chr1_144996488     AAsi    T    C        0      0        2 
   1  chr1_144996488     AKia    T    C        0      0        2 
   1  chr1_144996488     AOna    T    C        0      0        2 
   1  chr1_144996488     ASom    T    C        0      0        2 
   1  chr1_144996488     HCab    T    C      0.5      1        2 
   1  chr1_144996488     HPrz    T    C      0.5      1        2 
   1  chr1_144996488     ZBoe    T    C        0      0        2 
   1  chr1_144996488     ZGre    T    C        0      0        2 
   1  chr1_144996488     ZHar    T    C        0      0        2 
   1  chr1_144996488   Sample    T    C        0      0        2 
   1  chr1_145005944     AAsi    G    A        0      0        2 
   1  chr1_145005944     AKia    G    A        0      0        2 
   1  chr1_145005944     AOna    G    A        0      0        2 
   1  chr1_145005944     ASom    G    A        0      0        2 
   1  chr1_145005944     HCab    G    A        1      2        2 
   1  chr1_145005944     HPrz    G    A        1      2        2 
   1  chr1_145005944     ZBoe    G    A        0      0        2 
   1  chr1_145005944     ZGre    G    A        0      0        2 
   1  chr1_145005944     ZHar    G    A        0      0        2 
   1  chr1_145005944   Sample    G    A        1      2        2 
   1  chr1_145014294     AAsi    A    G        0      0        2 
   1  chr1_145014294     AKia    A    G        0      0        2 
   1  chr1_145014294     AOna    A    G        0      0        2 
   1  chr1_145014294     ASom    A    G        0      0        2 
   1  chr1_145014294     HCab    A    G        0      0        2 
   1  chr1_145014294     HPrz    A    G        0      0        2 
   1  chr1_145014294     ZBoe    A    G        0      0        2 
   1  chr1_145014294     ZGre    A    G        0      0        2 
   1  chr1_145014294     ZHar    A    G        1      2        2 
   1  chr1_145014294   Sample    A    G        0      0        2 
   1  chr1_145017626     AAsi    T    C        0      0        2 
   1  chr1_145017626     AKia    T    C        0      0        2 
   1  chr1_145017626     AOna    T    C        0      0        2 
   1  chr1_145017626     ASom    T    C        0      0        2 
   1  chr1_145017626     HCab    T    C        1      2        2 
   1  chr1_145017626     HPrz    T    C        1      2        2 
   1  chr1_145017626     ZBoe    T    C        0      0        2 
   1  chr1_145017626     ZGre    T    C        0      0        2 
   1  chr1_145017626     ZHar    T    C        0      0        2 
   1  chr1_145017626   Sample    T    C        1      2        2 
   1  chr1_145025926     AAsi    C    T        0      0        2 
   1  chr1_145025926     AKia    C    T      0.5      1        2 
   1  chr1_145025926     AOna    C    T        0      0        2 
   1  chr1_145025926     ASom    C    T        0      0        2 
   1  chr1_145025926     HCab    C    T        0      0        2 
   1  chr1_145025926     HPrz    C    T        0      0        2 
   1  chr1_145025926     ZBoe    C    T        0      0        2 
   1  chr1_145025926     ZGre    C    T        0      0        2 
   1  chr1_145025926     ZHar    C    T        0      0        2 
   1  chr1_145025926   Sample    C    T        0      0        2 
   1  chr1_145032449     AAsi    A    G        0      0        2 
   1  chr1_145032449     AKia    A    G        0      0        2 
   1  chr1_145032449     AOna    A    G        0      0        2 
   1  chr1_145032449     ASom    A    G        0      0        2 
   1  chr1_145032449     HCab    A    G        0      0        2 
   1  chr1_145032449     HPrz    A    G        0      0        2 
   1  chr1_145032449     ZBoe    A    G        0      0        2 
   1  chr1_145032449     ZGre    A    G        0      0        2 
   1  chr1_145032449     ZHar    A    G        1      2        2 
   1  chr1_145032449   Sample    A    G        0      0        2 
   1  chr1_145040654     AAsi    T    C        0      0        2 
   1  chr1_145040654     AKia    T    C        1      2        2 
   1  chr1_145040654     AOna    T    C        0      0        2 
   1  chr1_145040654     ASom    T    C        0      0        2 
   1  chr1_145040654     HCab    T    C        0      0        2 
   1  chr1_145040654     HPrz    T    C        0      0        2 
   1  chr1_145040654     ZBoe    T    C        0      0        2 
   1  chr1_145040654     ZGre    T    C        0      0        2 
   1  chr1_145040654     ZHar    T    C        0      0        2 
   1  chr1_145040654   Sample    T    C        0      0        2 
   1  chr1_145041161     AAsi    A    G        0      0        2 
   1  chr1_145041161     AKia    A    G        0      0        2 
   1  chr1_145041161     AOna    A    G        0      0        2 
   1  chr1_145041161     ASom    A    G        0      0        2 
   1  chr1_145041161     HCab    A    G        0      0        2 
   1  chr1_145041161     HPrz    A    G        0      0        2 
   1  chr1_145041161     ZBoe    A    G        0      0        2 
   1  chr1_145041161     ZGre    A    G        0      0        2 
   1  chr1_145041161     ZHar    A    G      0.5      1        2 
   1  chr1_145041161   Sample    A    G        0      0        2 
   1  chr1_145045370     AAsi    T    G        0      0        2 
   1  chr1_145045370     AKia    T    G        0      0        2 
   1  chr1_145045370     AOna    T    G        0      0        2 
   1  chr1_145045370     ASom    T    G        0      0        2 
   1  chr1_145045370     HCab    T    G        0      0        2 
   1  chr1_145045370     HPrz    T    G        0      0        2 
   1  chr1_145045370     ZBoe    T    G        0      0        2 
   1  chr1_145045370     ZGre    T    G        0      0        2 
   1  chr1_145045370     ZHar    T    G        1      2        2 
   1  chr1_145045370   Sample    T    G        0      0        2 
   1  chr1_145047122     AAsi    T    C        0      0        2 
   1  chr1_145047122     AKia    T    C        0      0        2 
   1  chr1_145047122     AOna    T    C        0      0        2 
   1  chr1_145047122     ASom    T    C        0      0        2 
   1  chr1_145047122     HCab    T    C        1      2        2 
   1  chr1_145047122     HPrz    T    C        1      2        2 
   1  chr1_145047122     ZBoe    T    C        0      0        2 
   1  chr1_145047122     ZGre    T    C        0      0        2 
   1  chr1_145047122     ZHar    T    C        0      0        2 
   1  chr1_145047122   Sample    T    C        1      2        2 
   1  chr1_145052664     AAsi    C    T        0      0        2 
   1  chr1_145052664     AKia    C    T        0      0        2 
   1  chr1_145052664     AOna    C    T        0      0        2 
   1  chr1_145052664     ASom    C    T        0      0        2 
   1  chr1_145052664     HCab    C    T        1      2        2 
   1  chr1_145052664     HPrz    C    T        1      2        2 
   1  chr1_145052664     ZBoe    C    T        0      0        2 
   1  chr1_145052664     ZGre    C    T        0      0        2 
   1  chr1_145052664     ZHar    C    T        0      0        2 
   1  chr1_145052664   Sample    C    T        1      2        2 
   1  chr1_145063538     AAsi    C    T        0      0        2 
   1  chr1_145063538     AKia    C    T        0      0        2 
   1  chr1_145063538     AOna    C    T        0      0        2 
   1  chr1_145063538     ASom    C    T        0      0        2 
   1  chr1_145063538     HCab    C    T        1      2        2 
   1  chr1_145063538     HPrz    C    T        1      2        2 
   1  chr1_145063538     ZBoe    C    T        0      0        2 
   1  chr1_145063538     ZGre    C    T        0      0        2 
   1  chr1_145063538     ZHar    C    T        0      0        2 
   1  chr1_145063538   Sample    C    T        1      2        2 
   1  chr1_145065496     AAsi    T    C        0      0        2 
   1  chr1_145065496     AKia    T    C        0      0        2 
   1  chr1_145065496     AOna    T    C        0      0        2 
   1  chr1_145065496     ASom    T    C        0      0        2 
   1  chr1_145065496     HCab    T    C        0      0        2 
   1  chr1_145065496     HPrz    T    C        0      0        2 
   1  chr1_145065496     ZBoe    T    C        0      0        2 
   1  chr1_145065496     ZGre    T    C        0      0        2 
   1  chr1_145065496     ZHar    T    C        1      2        2 
   1  chr1_145065496   Sample    T    C        0      0        2 
   1  chr1_145066259     AAsi    C    G        0      0        2 
   1  chr1_145066259     AKia    C    G        0      0        2 
   1  chr1_145066259     AOna    C    G        0      0        2 
   1  chr1_145066259     ASom    C    G        0      0        2 
   1  chr1_145066259     HCab    C    G        1      2        2 
   1  chr1_145066259     HPrz    C    G        1      2        2 
   1  chr1_145066259     ZBoe    C    G        0      0        2 
   1  chr1_145066259     ZGre    C    G        0      0        2 
   1  chr1_145066259     ZHar    C    G        0      0        2 
   1  chr1_145066259   Sample    C    G        1      2        2 
   1  chr1_145080247     AAsi    C    G        0      0        2 
   1  chr1_145080247     AKia    C    G        0      0        2 
   1  chr1_145080247     AOna    C    G      0.5      1        2 
   1  chr1_145080247     ASom    C    G        0      0        2 
   1  chr1_145080247     HCab    C    G        0      0        2 
   1  chr1_145080247     HPrz    C    G        0      0        2 
   1  chr1_145080247     ZBoe    C    G        0      0        2 
   1  chr1_145080247     ZGre    C    G        0      0        2 
   1  chr1_145080247     ZHar    C    G        0      0        2 
   1  chr1_145080247   Sample    C    G        0      0        2 
   1  chr1_145081389     AAsi    T    C        0      0        2 
   1  chr1_145081389     AKia    T    C        0      0        2 
   1  chr1_145081389     AOna    T    C        0      0        2 
   1  chr1_145081389     ASom    T    C        0      0        2 
   1  chr1_145081389     HCab    T    C        0      0        2 
   1  chr1_145081389     HPrz    T    C        0      0        2 
   1  chr1_145081389     ZBoe    T    C      0.5      1        2 
   1  chr1_145081389     ZGre    T    C        0      0        2 
   1  chr1_145081389     ZHar    T    C        0      0        2 
   1  chr1_145081389   Sample    T    C        0      0        2 
   1  chr1_145082007     AAsi    A    C        0      0        2 
   1  chr1_145082007     AKia    A    C        0      0        2 
   1  chr1_145082007     AOna    A    C      0.5      1        2 
   1  chr1_145082007     ASom    A    C        0      0        2 
   1  chr1_145082007     HCab    A    C        0      0        2 
   1  chr1_145082007     HPrz    A    C        0      0        2 
   1  chr1_145082007     ZBoe    A    C        0      0        2 
   1  chr1_145082007     ZGre    A    C        0      0        2 
   1  chr1_145082007     ZHar    A    C        0      0        2 
   1  chr1_145082007   Sample    A    C        0      0        2 
   1  chr1_145083624     AAsi    T    A        0      0        2 
   1  chr1_145083624     AKia    T    A        0      0        2 
   1  chr1_145083624     AOna    T    A        0      0        2 
   1  chr1_145083624     ASom    T    A        0      0        2 
   1  chr1_145083624     HCab    T    A        0      0        2 
   1  chr1_145083624     HPrz    T    A        0      0        2 
   1  chr1_145083624     ZBoe    T    A        0      0        2 
   1  chr1_145083624     ZGre    T    A        0      0        2 
   1  chr1_145083624     ZHar    T    A        1      2        2 
   1  chr1_145083624   Sample    T    A        0      0        2 
   1  chr1_145084918     AAsi    T    C        0      0        2 
   1  chr1_145084918     AKia    T    C        0      0        2 
   1  chr1_145084918     AOna    T    C        0      0        2 
   1  chr1_145084918     ASom    T    C        0      0        2 
   1  chr1_145084918     HCab    T    C        0      0        2 
   1  chr1_145084918     HPrz    T    C      0.5      1        2 
   1  chr1_145084918     ZBoe    T    C        0      0        2 
   1  chr1_145084918     ZGre    T    C        0      0        2 
   1  chr1_145084918     ZHar    T    C        1      2        2 
   1  chr1_145084918   Sample    T    C        1      2        2 
   1  chr1_145112355     AAsi    T    C      0.5      1        2 
   1  chr1_145112355     AKia    T    C        0      0        2 
   1  chr1_145112355     AOna    T    C        0      0        2 
   1  chr1_145112355     ASom    T    C        0      0        2 
   1  chr1_145112355     HCab    T    C        0      0        2 
   1  chr1_145112355     HPrz    T    C        0      0        2 
   1  chr1_145112355     ZBoe    T    C        0      0        2 
   1  chr1_145112355     ZGre    T    C        0      0        2 
   1  chr1_145112355     ZHar    T    C        0      0        2 
   1  chr1_145112355   Sample    T    C        0      0        2 
   1  chr1_145125794     AAsi    G    A        0      0        2 
   1  chr1_145125794     AKia    G    A        0      0        2 
   1  chr1_145125794     AOna    G    A        0      0        2 
   1  chr1_145125794     ASom    G    A        0      0        2 
   1  chr1_145125794     HCab    G    A        0      0        2 
   1  chr1_145125794     HPrz    G    A        0      0        2 
   1  chr1_145125794     ZBoe    G    A        0      0        2 
   1  chr1_145125794     ZGre    G    A        1      2        2 
   1  chr1_145125794     ZHar    G    A        0      0        2 
   1  chr1_145125794   Sample    G    A        0      0        2 
   1  chr1_145129664     AAsi    G    A        0      0        2 
   1  chr1_145129664     AKia    G    A        0      0        2 
   1  chr1_145129664     AOna    G    A        0      0        2 
   1  chr1_145129664     ASom    G    A        0      0        2 
   1  chr1_145129664     HCab    G    A        1      2        2 
   1  chr1_145129664     HPrz    G    A        1      2        2 
   1  chr1_145129664     ZBoe    G    A        0      0        2 
   1  chr1_145129664     ZGre    G    A        0      0        2 
   1  chr1_145129664     ZHar    G    A        0      0        2 
   1  chr1_145129664   Sample    G    A        1      2        2 
   1  chr1_145133446     AAsi    T    A        0      0        2 
   1  chr1_145133446     AKia    T    A        0      0        2 
   1  chr1_145133446     AOna    T    A        0      0        2 
   1  chr1_145133446     ASom    T    A        0      0        2 
   1  chr1_145133446     HCab    T    A        0      0        2 
   1  chr1_145133446     HPrz    T    A        0      0        2 
   1  chr1_145133446     ZBoe    T    A      0.5      1        2 
   1  chr1_145133446     ZGre    T    A        0      0        2 
   1  chr1_145133446     ZHar    T    A        0      0        2 
   1  chr1_145133446   Sample    T    A        0      0        2 
   1  chr1_145133483     AAsi    G    A        1      2        2 
   1  chr1_145133483     AKia    G    A        0      0        2 
   1  chr1_145133483     AOna    G    A      0.5      1        2 
   1  chr1_145133483     ASom    G    A        1      2        2 
   1  chr1_145133483     HCab    G    A        0      0        2 
   1  chr1_145133483     HPrz    G    A        0      0        2 
   1  chr1_145133483     ZBoe    G    A        0      0        2 
   1  chr1_145133483     ZGre    G    A        0      0        2 
   1  chr1_145133483     ZHar    G    A        0      0        2 
   1  chr1_145133483   Sample    G    A        0      0        2 
   1  chr1_145133545     AAsi    G    A        0      0        2 
   1  chr1_145133545     AKia    G    A        0      0        2 
   1  chr1_145133545     AOna    G    A        0      0        2 
   1  chr1_145133545     ASom    G    A        1      2        2 
   1  chr1_145133545     HCab    G    A        0      0        2 
   1  chr1_145133545     HPrz    G    A        0      0        2 
   1  chr1_145133545     ZBoe    G    A        0      0        2 
   1  chr1_145133545     ZGre    G    A        0      0        2 
   1  chr1_145133545     ZHar    G    A        0      0        2 
   1  chr1_145133545   Sample    G    A        0      0        2 
   1  chr1_145134313     AAsi    T    C        0      0        2 
   1  chr1_145134313     AKia    T    C        0      0        2 
   1  chr1_145134313     AOna    T    C        0      0        2 
   1  chr1_145134313     ASom    T    C        0      0        2 
   1  chr1_145134313     HCab    T    C        0      0        2 
   1  chr1_145134313     HPrz    T    C        0      0        2 
   1  chr1_145134313     ZBoe    T    C        0      0        2 
   1  chr1_145134313     ZGre    T    C        0      0        2 
   1  chr1_145134313     ZHar    T    C      0.5      1        2 
   1  chr1_145134313   Sample    T    C        0      0        2 
   1  chr1_145141489     AAsi    G    A        0      0        2 
   1  chr1_145141489     AKia    G    A        0      0        2 
   1  chr1_145141489     AOna    G    A        0      0        2 
   1  chr1_145141489     ASom    G    A        0      0        2 
   1  chr1_145141489     HCab    G    A        0      0        2 
   1  chr1_145141489     HPrz    G    A        0      0        2 
   1  chr1_145141489     ZBoe    G    A        0      0        2 
   1  chr1_145141489     ZGre    G    A        1      2        2 
   1  chr1_145141489     ZHar    G    A        1      2        2 
   1  chr1_145141489   Sample    G    A        0      0        2 
   1  chr1_145142794     AAsi    A    G        0      0        2 
   1  chr1_145142794     AKia    A    G        1      2        2 
   1  chr1_145142794     AOna    A    G        0      0        2 
   1  chr1_145142794     ASom    A    G        0      0        2 
   1  chr1_145142794     HCab    A    G        0      0        2 
   1  chr1_145142794     HPrz    A    G        0      0        2 
   1  chr1_145142794     ZBoe    A    G        0      0        2 
   1  chr1_145142794     ZGre    A    G        0      0        2 
   1  chr1_145142794     ZHar    A    G        0      0        2 
   1  chr1_145142794   Sample    A    G        0      0        2 
   1  chr1_145143040     AAsi    A    T        0      0        2 
   1  chr1_145143040     AKia    A    T        0      0        2 
   1  chr1_145143040     AOna    A    T        0      0        2 
   1  chr1_145143040     ASom    A    T        0      0        2 
   1  chr1_145143040     HCab    A    T        1      2        2 
   1  chr1_145143040     HPrz    A    T        1      2        2 
   1  chr1_145143040     ZBoe    A    T        0      0        2 
   1  chr1_145143040     ZGre    A    T        0      0        2 
   1  chr1_145143040     ZHar    A    T        0      0        2 
   1  chr1_145143040   Sample    A    T        1      2        2 
   1  chr1_145144118     AAsi    A    G        0      0        2 
   1  chr1_145144118     AKia    A    G        0      0        2 
   1  chr1_145144118     AOna    A    G        0      0        2 
   1  chr1_145144118     ASom    A    G        0      0        2 
   1  chr1_145144118     HCab    A    G        0      0        2 
   1  chr1_145144118     HPrz    A    G        0      0        2 
   1  chr1_145144118     ZBoe    A    G        0      0        2 
   1  chr1_145144118     ZGre    A    G        1      2        2 
   1  chr1_145144118     ZHar    A    G        0      0        2 
   1  chr1_145144118   Sample    A    G        0      0        2 
   1  chr1_145157893     AAsi    C    T        0      0        2 
   1  chr1_145157893     AKia    C    T        0      0        2 
   1  chr1_145157893     AOna    C    T        0      0        2 
   1  chr1_145157893     ASom    C    T        0      0        2 
   1  chr1_145157893     HCab    C    T        1      2        2 
   1  chr1_145157893     HPrz    C    T        1      2        2 
   1  chr1_145157893     ZBoe    C    T        0      0        2 
   1  chr1_145157893     ZGre    C    T        0      0        2 
   1  chr1_145157893     ZHar    C    T        0      0        2 
   1  chr1_145157893   Sample    C    T        1      2        2 
   1  chr1_145158934     AAsi    C    T        0      0        2 
   1  chr1_145158934     AKia    C    T        1      2        2 
   1  chr1_145158934     AOna    C    T      0.5      1        2 
   1  chr1_145158934     ASom    C    T        0      0        2 
   1  chr1_145158934     HCab    C    T        0      0        2 
   1  chr1_145158934     HPrz    C    T        0      0        2 
   1  chr1_145158934     ZBoe    C    T        0      0        2 
   1  chr1_145158934     ZGre    C    T        0      0        2 
   1  chr1_145158934     ZHar    C    T        0      0        2 
   1  chr1_145158934   Sample    C    T        0      0        2 
   1  chr1_145163848     AAsi    G    A        1      2        2 
   1  chr1_145163848     AKia    G    A        0      0        2 
   1  chr1_145163848     AOna    G    A        0      0        2 
   1  chr1_145163848     ASom    G    A        1      2        2 
   1  chr1_145163848     HCab    G    A        1      2        2 
   1  chr1_145163848     HPrz    G    A        1      2        2 
   1  chr1_145163848     ZBoe    G    A        0      0        2 
   1  chr1_145163848     ZGre    G    A        0      0        2 
   1  chr1_145163848     ZHar    G    A        0      0        2 
   1  chr1_145163848   Sample    G    A        1      2        2 
   1  chr1_145164490     AAsi    T    C        0      0        2 
   1  chr1_145164490     AKia    T    C        0      0        2 
   1  chr1_145164490     AOna    T    C        0      0        2 
   1  chr1_145164490     ASom    T    C        0      0        2 
   1  chr1_145164490     HCab    T    C        0      0        2 
   1  chr1_145164490     HPrz    T    C        0      0        2 
   1  chr1_145164490     ZBoe    T    C      0.5      1        2 
   1  chr1_145164490     ZGre    T    C        0      0        2 
   1  chr1_145164490     ZHar    T    C        0      0        2 
   1  chr1_145164490   Sample    T    C        0      0        2 
   1  chr1_145166147     AAsi    C    T        0      0        2 
   1  chr1_145166147     AKia    C    T        0      0        2 
   1  chr1_145166147     AOna    C    T        0      0        2 
   1  chr1_145166147     ASom    C    T        0      0        2 
   1  chr1_145166147     HCab    C    T        0      0        2 
   1  chr1_145166147     HPrz    C    T        0      0        2 
   1  chr1_145166147     ZBoe    C    T      0.5      1        2 
   1  chr1_145166147     ZGre    C    T        1      2        2 
   1  chr1_145166147     ZHar    C    T        1      2        2 
   1  chr1_145166147   Sample    C    T        0      0        2 
   1  chr1_145168765     AAsi    G    A        0      0        2 
   1  chr1_145168765     AKia    G    A        1      2        2 
   1  chr1_145168765     AOna    G    A        0      0        2 
   1  chr1_145168765     ASom    G    A        0      0        2 
   1  chr1_145168765     HCab    G    A        0      0        2 
   1  chr1_145168765     HPrz    G    A        0      0        2 
   1  chr1_145168765     ZBoe    G    A        0      0        2 
   1  chr1_145168765     ZGre    G    A        0      0        2 
   1  chr1_145168765     ZHar    G    A        0      0        2 
   1  chr1_145168765   Sample    G    A        0      0        2 
   1  chr1_145170815     AAsi    G    A        0      0        2 
   1  chr1_145170815     AKia    G    A        0      0        2 
   1  chr1_145170815     AOna    G    A        0      0        2 
   1  chr1_145170815     ASom    G    A        0      0        2 
   1  chr1_145170815     HCab    G    A        1      2        2 
   1  chr1_145170815     HPrz    G    A        1      2        2 
   1  chr1_145170815     ZBoe    G    A        0      0        2 
   1  chr1_145170815     ZGre    G    A        0      0        2 
   1  chr1_145170815     ZHar    G    A        0      0        2 
   1  chr1_145170815   Sample    G    A        1      2        2 
   1  chr1_145171497     AAsi    T    C        0      0        2 
   1  chr1_145171497     AKia    T    C        0      0        2 
   1  chr1_145171497     AOna    T    C      0.5      1        2 
   1  chr1_145171497     ASom    T    C        0      0        2 
   1  chr1_145171497     HCab    T    C        0      0        2 
   1  chr1_145171497     HPrz    T    C        0      0        2 
   1  chr1_145171497     ZBoe    T    C        0      0        2 
   1  chr1_145171497     ZGre    T    C        0      0        2 
   1  chr1_145171497     ZHar    T    C        0      0        2 
   1  chr1_145171497   Sample    T    C        0      0        2 
   1  chr1_145171792     AAsi    T    C        0      0        2 
   1  chr1_145171792     AKia    T    C        1      2        2 
   1  chr1_145171792     AOna    T    C      0.5      1        2 
   1  chr1_145171792     ASom    T    C        0      0        2 
   1  chr1_145171792     HCab    T    C        0      0        2 
   1  chr1_145171792     HPrz    T    C        0      0        2 
   1  chr1_145171792     ZBoe    T    C        0      0        2 
   1  chr1_145171792     ZGre    T    C        0      0        2 
   1  chr1_145171792     ZHar    T    C        0      0        2 
   1  chr1_145171792   Sample    T    C        0      0        2 
   1  chr1_145180030     AAsi    A    G        0      0        2 
   1  chr1_145180030     AKia    A    G        0      0        2 
   1  chr1_145180030     AOna    A    G        0      0        2 
   1  chr1_145180030     ASom    A    G        0      0        2 
   1  chr1_145180030     HCab    A    G        0      0        2 
   1  chr1_145180030     HPrz    A    G      0.5      1        2 
   1  chr1_145180030     ZBoe    A    G        0      0        2 
   1  chr1_145180030     ZGre    A    G        0      0        2 
   1  chr1_145180030     ZHar    A    G        0      0        2 
   1  chr1_145180030   Sample    A    G        0      0        2 
   1  chr1_145187014     AAsi    G    A        0      0        2 
   1  chr1_145187014     AKia    G    A        0      0        2 
   1  chr1_145187014     AOna    G    A        0      0        2 
   1  chr1_145187014     ASom    G    A        0      0        2 
   1  chr1_145187014     HCab    G    A        0      0        2 
   1  chr1_145187014     HPrz    G    A        0      0        2 
   1  chr1_145187014     ZBoe    G    A        0      0        2 
   1  chr1_145187014     ZGre    G    A        0      0        2 
   1  chr1_145187014     ZHar    G    A        1      2        2 
   1  chr1_145187014   Sample    G    A        0      0        2 
   1  chr1_145188897     AAsi    T    G        0      0        2 
   1  chr1_145188897     AKia    T    G      0.5      1        2 
   1  chr1_145188897     AOna    T    G      0.5      1        2 
   1  chr1_145188897     ASom    T    G        0      0        2 
   1  chr1_145188897     HCab    T    G        0      0        2 
   1  chr1_145188897     HPrz    T    G        0      0        2 
   1  chr1_145188897     ZBoe    T    G        0      0        2 
   1  chr1_145188897     ZGre    T    G        0      0        2 
   1  chr1_145188897     ZHar    T    G        0      0        2 
   1  chr1_145188897   Sample    T    G        0      0        2 
   1  chr1_145190067     AAsi    A    G        0      0        2 
   1  chr1_145190067     AKia    A    G        0      0        2 
   1  chr1_145190067     AOna    A    G        0      0        2 
   1  chr1_145190067     ASom    A    G        0      0        2 
   1  chr1_145190067     HCab    A    G        1      2        2 
   1  chr1_145190067     HPrz    A    G        1      2        2 
   1  chr1_145190067     ZBoe    A    G        0      0        2 
   1  chr1_145190067     ZGre    A    G        0      0        2 
   1  chr1_145190067     ZHar    A    G        0      0        2 
   1  chr1_145190067   Sample    A    G        1      2        2 
   1  chr1_145191477     AAsi    A    T        0      0        2 
   1  chr1_145191477     AKia    A    T        0      0        2 
   1  chr1_145191477     AOna    A    T        0      0        2 
   1  chr1_145191477     ASom    A    T        0      0        2 
   1  chr1_145191477     HCab    A    T        1      2        2 
   1  chr1_145191477     HPrz    A    T        1      2        2 
   1  chr1_145191477     ZBoe    A    T        0      0        2 
   1  chr1_145191477     ZGre    A    T        0      0        2 
   1  chr1_145191477     ZHar    A    T        0      0        2 
   1  chr1_145191477   Sample    A    T        1      2        2 
   1  chr1_145193803     AAsi    A    G        0      0        2 
   1  chr1_145193803     AKia    A    G        1      2        2 
   1  chr1_145193803     AOna    A    G        0      0        2 
   1  chr1_145193803     ASom    A    G        0      0        2 
   1  chr1_145193803     HCab    A    G        0      0        2 
   1  chr1_145193803     HPrz    A    G        0      0        2 
   1  chr1_145193803     ZBoe    A    G        0      0        2 
   1  chr1_145193803     ZGre    A    G        0      0        2 
   1  chr1_145193803     ZHar    A    G        0      0        2 
   1  chr1_145193803   Sample    A    G        0      0        2 
   1  chr1_145197824     AAsi    A    G        0      0        2 
   1  chr1_145197824     AKia    A    G        0      0        2 
   1  chr1_145197824     AOna    A    G        0      0        2 
   1  chr1_145197824     ASom    A    G        0      0        2 
   1  chr1_145197824     HCab    A    G        0      0        2 
   1  chr1_145197824     HPrz    A    G        0      0        2 
   1  chr1_145197824     ZBoe    A    G        0      0        2 
   1  chr1_145197824     ZGre    A    G        0      0        2 
   1  chr1_145197824     ZHar    A    G        1      2        2 
   1  chr1_145197824   Sample    A    G        0      0        2 
   1  chr1_145199142     AAsi    C    T        0      0        2 
   1  chr1_145199142     AKia    C    T        0      0        2 
   1  chr1_145199142     AOna    C    T        0      0        2 
   1  chr1_145199142     ASom    C    T        0      0        2 
   1  chr1_145199142     HCab    C    T        0      0        2 
   1  chr1_145199142     HPrz    C    T        0      0        2 
   1  chr1_145199142     ZBoe    C    T        0      0        2 
   1  chr1_145199142     ZGre    C    T        0      0        2 
   1  chr1_145199142     ZHar    C    T        1      2        2 
   1  chr1_145199142   Sample    C    T        0      0        2 
   1  chr1_145231970     AAsi    T    C        0      0        2 
   1  chr1_145231970     AKia    T    C        0      0        2 
   1  chr1_145231970     AOna    T    C        0      0        2 
   1  chr1_145231970     ASom    T    C        1      2        2 
   1  chr1_145231970     HCab    T    C        0      0        2 
   1  chr1_145231970     HPrz    T    C        0      0        2 
   1  chr1_145231970     ZBoe    T    C        0      0        2 
   1  chr1_145231970     ZGre    T    C        0      0        2 
   1  chr1_145231970     ZHar    T    C        0      0        2 
   1  chr1_145231970   Sample    T    C        0      0        2 
   1  chr1_145251495     AAsi    C    T        0      0        2 
   1  chr1_145251495     AKia    C    T        0      0        2 
   1  chr1_145251495     AOna    C    T        0      0        2 
   1  chr1_145251495     ASom    C    T        0      0        2 
   1  chr1_145251495     HCab    C    T        1      2        2 
   1  chr1_145251495     HPrz    C    T        1      2        2 
   1  chr1_145251495     ZBoe    C    T        0      0        2 
   1  chr1_145251495     ZGre    C    T        0      0        2 
   1  chr1_145251495     ZHar    C    T        0      0        2 
   1  chr1_145251495   Sample    C    T        1      2        2 
   1  chr1_145255034     AAsi    T    C        0      0        2 
   1  chr1_145255034     AKia    T    C        0      0        2 
   1  chr1_145255034     AOna    T    C        0      0        2 
   1  chr1_145255034     ASom    T    C        0      0        2 
   1  chr1_145255034     HCab    T    C        0      0        2 
   1  chr1_145255034     HPrz    T    C        0      0        2 
   1  chr1_145255034     ZBoe    T    C        0      0        2 
   1  chr1_145255034     ZGre    T    C        0      0        2 
   1  chr1_145255034     ZHar    T    C        1      2        2 
   1  chr1_145255034   Sample    T    C        0      0        2 
   1  chr1_145257561     AAsi    A    G        0      0        2 
   1  chr1_145257561     AKia    A    G        0      0        2 
   1  chr1_145257561     AOna    A    G        0      0        2 
   1  chr1_145257561     ASom    A    G        0      0        2 
   1  chr1_145257561     HCab    A    G        1      2        2 
   1  chr1_145257561     HPrz    A    G        1      2        2 
   1  chr1_145257561     ZBoe    A    G        0      0        2 
   1  chr1_145257561     ZGre    A    G        0      0        2 
   1  chr1_145257561     ZHar    A    G        0      0        2 
   1  chr1_145257561   Sample    A    G        1      2        2 
   1  chr1_145273646     AAsi    T    C        1      2        2 
   1  chr1_145273646     AKia    T    C        0      0        2 
   1  chr1_145273646     AOna    T    C        0      0        2 
   1  chr1_145273646     ASom    T    C        1      2        2 
   1  chr1_145273646     HCab    T    C        0      0        2 
   1  chr1_145273646     HPrz    T    C        0      0        2 
   1  chr1_145273646     ZBoe    T    C        0      0        2 
   1  chr1_145273646     ZGre    T    C        0      0        2 
   1  chr1_145273646     ZHar    T    C        0      0        2 
   1  chr1_145273646   Sample    T    C        0      0        2 
   1  chr1_145274241     AAsi    T    G        0      0        2 
   1  chr1_145274241     AKia    T    G        0      0        2 
   1  chr1_145274241     AOna    T    G        0      0        2 
   1  chr1_145274241     ASom    T    G        0      0        2 
   1  chr1_145274241     HCab    T    G        1      2        2 
   1  chr1_145274241     HPrz    T    G        1      2        2 
   1  chr1_145274241     ZBoe    T    G        0      0        2 
   1  chr1_145274241     ZGre    T    G        0      0        2 
   1  chr1_145274241     ZHar    T    G        0      0        2 
   1  chr1_145274241   Sample    T    G        1      2        2 
   1  chr1_145293745     AAsi    G    A        0      0        2 
   1  chr1_145293745     AKia    G    A        0      0        2 
   1  chr1_145293745     AOna    G    A        0      0        2 
   1  chr1_145293745     ASom    G    A        0      0        2 
   1  chr1_145293745     HCab    G    A        1      2        2 
   1  chr1_145293745     HPrz    G    A        1      2        2 
   1  chr1_145293745     ZBoe    G    A        0      0        2 
   1  chr1_145293745     ZGre    G    A        0      0        2 
   1  chr1_145293745     ZHar    G    A        0      0        2 
   1  chr1_145293745   Sample    G    A        1      2        2 
   1  chr1_145309432     AAsi    G    A        0      0        2 
   1  chr1_145309432     AKia    G    A        0      0        2 
   1  chr1_145309432     AOna    G    A        0      0        2 
   1  chr1_145309432     ASom    G    A        0      0        2 
   1  chr1_145309432     HCab    G    A        0      0        2 
   1  chr1_145309432     HPrz    G    A        0      0        2 
   1  chr1_145309432     ZBoe    G    A        0      0        2 
   1  chr1_145309432     ZGre    G    A        1      2        2 
   1  chr1_145309432     ZHar    G    A        0      0        2 
   1  chr1_145309432   Sample    G    A        0      0        2 
   1  chr1_145314674     AAsi    A    G        0      0        2 
   1  chr1_145314674     AKia    A    G        0      0        2 
   1  chr1_145314674     AOna    A    G        0      0        2 
   1  chr1_145314674     ASom    A    G        0      0        2 
   1  chr1_145314674     HCab    A    G        0      0        2 
   1  chr1_145314674     HPrz    A    G        0      0        2 
   1  chr1_145314674     ZBoe    A    G        0      0        2 
   1  chr1_145314674     ZGre    A    G        1      2        2 
   1  chr1_145314674     ZHar    A    G        0      0        2 
   1  chr1_145314674   Sample    A    G        0      0        2 
   1  chr1_145319866     AAsi    C    T        0      0        2 
   1  chr1_145319866     AKia    C    T        0      0        2 
   1  chr1_145319866     AOna    C    T        0      0        2 
   1  chr1_145319866     ASom    C    T        0      0        2 
   1  chr1_145319866     HCab    C    T        1      2        2 
   1  chr1_145319866     HPrz    C    T        1      2        2 
   1  chr1_145319866     ZBoe    C    T        0      0        2 
   1  chr1_145319866     ZGre    C    T        0      0        2 
   1  chr1_145319866     ZHar    C    T        0      0        2 
   1  chr1_145319866   Sample    C    T        1      2        2 
   1  chr1_145322073     AAsi    T    C        0      0        2 
   1  chr1_145322073     AKia    T    C        1      2        2 
   1  chr1_145322073     AOna    T    C        1      2        2 
   1  chr1_145322073     ASom    T    C        0      0        2 
   1  chr1_145322073     HCab    T    C        0      0        2 
   1  chr1_145322073     HPrz    T    C        0      0        2 
   1  chr1_145322073     ZBoe    T    C        0      0        2 
   1  chr1_145322073     ZGre    T    C        0      0        2 
   1  chr1_145322073     ZHar    T    C        0      0        2 
   1  chr1_145322073   Sample    T    C        0      0        2 
   1  chr1_145322826     AAsi    G    T        0      0        2 
   1  chr1_145322826     AKia    G    T        0      0        2 
   1  chr1_145322826     AOna    G    T        0      0        2 
   1  chr1_145322826     ASom    G    T        0      0        2 
   1  chr1_145322826     HCab    G    T        0      0        2 
   1  chr1_145322826     HPrz    G    T      0.5      1        2 
   1  chr1_145322826     ZBoe    G    T        0      0        2 
   1  chr1_145322826     ZGre    G    T        0      0        2 
   1  chr1_145322826     ZHar    G    T        0      0        2 
   1  chr1_145322826   Sample    G    T        1      2        2 
   1  chr1_145326609     AAsi    T    C        0      0        2 
   1  chr1_145326609     AKia    T    C        0      0        2 
   1  chr1_145326609     AOna    T    C      0.5      1        2 
   1  chr1_145326609     ASom    T    C        0      0        2 
   1  chr1_145326609     HCab    T    C        0      0        2 
   1  chr1_145326609     HPrz    T    C        0      0        2 
   1  chr1_145326609     ZBoe    T    C        0      0        2 
   1  chr1_145326609     ZGre    T    C        0      0        2 
   1  chr1_145326609     ZHar    T    C        0      0        2 
   1  chr1_145326609   Sample    T    C        0      0        2 
   1  chr1_145331732     AAsi    A    G        0      0        2 
   1  chr1_145331732     AKia    A    G        0      0        2 
   1  chr1_145331732     AOna    A    G      0.5      1        2 
   1  chr1_145331732     ASom    A    G        0      0        2 
   1  chr1_145331732     HCab    A    G        0      0        2 
   1  chr1_145331732     HPrz    A    G        0      0        2 
   1  chr1_145331732     ZBoe    A    G        0      0        2 
   1  chr1_145331732     ZGre    A    G        0      0        2 
   1  chr1_145331732     ZHar    A    G        0      0        2 
   1  chr1_145331732   Sample    A    G        0      0        2 
   1  chr1_145334173     AAsi    A    G        0      0        2 
   1  chr1_145334173     AKia    A    G        0      0        2 
   1  chr1_145334173     AOna    A    G      0.5      1        2 
   1  chr1_145334173     ASom    A    G        0      0        2 
   1  chr1_145334173     HCab    A    G        0      0        2 
   1  chr1_145334173     HPrz    A    G        0      0        2 
   1  chr1_145334173     ZBoe    A    G        0      0        2 
   1  chr1_145334173     ZGre    A    G        0      0        2 
   1  chr1_145334173     ZHar    A    G        0      0        2 
   1  chr1_145334173   Sample    A    G        0      0        2 
   1  chr1_145352853     AAsi    T    C        0      0        2 
   1  chr1_145352853     AKia    T    C        0      0        2 
   1  chr1_145352853     AOna    T    C        0      0        2 
   1  chr1_145352853     ASom    T    C        0      0        2 
   1  chr1_145352853     HCab    T    C        0      0        2 
   1  chr1_145352853     HPrz    T    C        0      0        2 
   1  chr1_145352853     ZBoe    T    C        0      0        2 
   1  chr1_145352853     ZGre    T    C        1      2        2 
   1  chr1_145352853     ZHar    T    C        0      0        2 
   1  chr1_145352853   Sample    T    C        0      0        2 
   1  chr1_145358984     AAsi    C    T        0      0        2 
   1  chr1_145358984     AKia    C    T        0      0        2 
   1  chr1_145358984     AOna    C    T        0      0        2 
   1  chr1_145358984     ASom    C    T        0      0        2 
   1  chr1_145358984     HCab    C    T        1      2        2 
   1  chr1_145358984     HPrz    C    T        1      2        2 
   1  chr1_145358984     ZBoe    C    T        0      0        2 
   1  chr1_145358984     ZGre    C    T        0      0        2 
   1  chr1_145358984     ZHar    C    T        0      0        2 
   1  chr1_145358984   Sample    C    T        1      2        2 
   1  chr1_145361632     AAsi    C    T        0      0        2 
   1  chr1_145361632     AKia    C    T        0      0        2 
   1  chr1_145361632     AOna    C    T        0      0        2 
   1  chr1_145361632     ASom    C    T        0      0        2 
   1  chr1_145361632     HCab    C    T        1      2        2 
   1  chr1_145361632     HPrz    C    T        1      2        2 
   1  chr1_145361632     ZBoe    C    T        0      0        2 
   1  chr1_145361632     ZGre    C    T        0      0        2 
   1  chr1_145361632     ZHar    C    T        0      0        2 
   1  chr1_145361632   Sample    C    T        1      2        2 
   1  chr1_145361996     AAsi    T    C        0      0        2 
   1  chr1_145361996     AKia    T    C        1      2        2 
   1  chr1_145361996     AOna    T    C      0.5      1        2 
   1  chr1_145361996     ASom    T    C        0      0        2 
   1  chr1_145361996     HCab    T    C        0      0        2 
   1  chr1_145361996     HPrz    T    C        0      0        2 
   1  chr1_145361996     ZBoe    T    C        0      0        2 
   1  chr1_145361996     ZGre    T    C        0      0        2 
   1  chr1_145361996     ZHar    T    C        0      0        2 
   1  chr1_145361996   Sample    T    C        0      0        2 
   1  chr1_145365996     AAsi    C    A        0      0        2 
   1  chr1_145365996     AKia    C    A        0      0        2 
   1  chr1_145365996     AOna    C    A        0      0        2 
   1  chr1_145365996     ASom    C    A        0      0        2 
   1  chr1_145365996     HCab    C    A        0      0        2 
   1  chr1_145365996     HPrz    C    A        0      0        2 
   1  chr1_145365996     ZBoe    C    A        1      2        2 
   1  chr1_145365996     ZGre    C    A        0      0        2 
   1  chr1_145365996     ZHar    C    A        0      0        2 
   1  chr1_145365996   Sample    C    A        0      0        2 
   1  chr1_145368562     AAsi    G    T        1      2        2 
   1  chr1_145368562     AKia    G    T        0      0        2 
   1  chr1_145368562     AOna    G    T        0      0        2 
   1  chr1_145368562     ASom    G    T        1      2        2 
   1  chr1_145368562     HCab    G    T        0      0        2 
   1  chr1_145368562     HPrz    G    T        0      0        2 
   1  chr1_145368562     ZBoe    G    T        0      0        2 
   1  chr1_145368562     ZGre    G    T        0      0        2 
   1  chr1_145368562     ZHar    G    T        0      0        2 
   1  chr1_145368562   Sample    G    T        0      0        2 
   1  chr1_145370113     AAsi    C    T        0      0        2 
   1  chr1_145370113     AKia    C    T        0      0        2 
   1  chr1_145370113     AOna    C    T        0      0        2 
   1  chr1_145370113     ASom    C    T        0      0        2 
   1  chr1_145370113     HCab    C    T        1      2        2 
   1  chr1_145370113     HPrz    C    T        1      2        2 
   1  chr1_145370113     ZBoe    C    T        0      0        2 
   1  chr1_145370113     ZGre    C    T        0      0        2 
   1  chr1_145370113     ZHar    C    T        0      0        2 
   1  chr1_145370113   Sample    C    T        1      2        2 
   1  chr1_145380993     AAsi    A    C        0      0        2 
   1  chr1_145380993     AKia    A    C        0      0        2 
   1  chr1_145380993     AOna    A    C        0      0        2 
   1  chr1_145380993     ASom    A    C        0      0        2 
   1  chr1_145380993     HCab    A    C        0      0        2 
   1  chr1_145380993     HPrz    A    C        0      0        2 
   1  chr1_145380993     ZBoe    A    C        0      0        2 
   1  chr1_145380993     ZGre    A    C        0      0        2 
   1  chr1_145380993     ZHar    A    C        1      2        2 
   1  chr1_145380993   Sample    A    C        0      0        2 
   1  chr1_145384024     AAsi    A    G        0      0        2 
   1  chr1_145384024     AKia    A    G        0      0        2 
   1  chr1_145384024     AOna    A    G        0      0        2 
   1  chr1_145384024     ASom    A    G        0      0        2 
   1  chr1_145384024     HCab    A    G        0      0        2 
   1  chr1_145384024     HPrz    A    G        0      0        2 
   1  chr1_145384024     ZBoe    A    G        0      0        2 
   1  chr1_145384024     ZGre    A    G        0      0        2 
   1  chr1_145384024     ZHar    A    G        1      2        2 
   1  chr1_145384024   Sample    A    G        0      0        2 
   1  chr1_145392282     AAsi    T    C        0      0        2 
   1  chr1_145392282     AKia    T    C        0      0        2 
   1  chr1_145392282     AOna    T    C        0      0        2 
   1  chr1_145392282     ASom    T    C        0      0        2 
   1  chr1_145392282     HCab    T    C      0.5      1        2 
   1  chr1_145392282     HPrz    T    C        0      0        2 
   1  chr1_145392282     ZBoe    T    C        0      0        2 
   1  chr1_145392282     ZGre    T    C        0      0        2 
   1  chr1_145392282     ZHar    T    C        0      0        2 
   1  chr1_145392282   Sample    T    C        0      0        2 
   1  chr1_145392805     AAsi    A    G        0      0        2 
   1  chr1_145392805     AKia    A    G      0.5      1        2 
   1  chr1_145392805     AOna    A    G        0      0        2 
   1  chr1_145392805     ASom    A    G        0      0        2 
   1  chr1_145392805     HCab    A    G        0      0        2 
   1  chr1_145392805     HPrz    A    G        0      0        2 
   1  chr1_145392805     ZBoe    A    G      0.5      1        2 
   1  chr1_145392805     ZGre    A    G        0      0        2 
   1  chr1_145392805     ZHar    A    G        0      0        2 
   1  chr1_145392805   Sample    A    G        0      0        2 
   1  chr1_145393178     AAsi    G    T        0      0        2 
   1  chr1_145393178     AKia    G    T        0      0        2 
   1  chr1_145393178     AOna    G    T        0      0        2 
   1  chr1_145393178     ASom    G    T        0      0        2 
   1  chr1_145393178     HCab    G    T        0      0        2 
   1  chr1_145393178     HPrz    G    T      0.5      1        2 
   1  chr1_145393178     ZBoe    G    T        0      0        2 
   1  chr1_145393178     ZGre    G    T        0      0        2 
   1  chr1_145393178     ZHar    G    T        0      0        2 
   1  chr1_145393178   Sample    G    T        0      0        2 
   1  chr1_145394929     AAsi    G    A        0      0        2 
   1  chr1_145394929     AKia    G    A        0      0        2 
   1  chr1_145394929     AOna    G    A        0      0        2 
   1  chr1_145394929     ASom    G    A        0      0        2 
   1  chr1_145394929     HCab    G    A        0      0        2 
   1  chr1_145394929     HPrz    G    A        0      0        2 
   1  chr1_145394929     ZBoe    G    A        0      0        2 
   1  chr1_145394929     ZGre    G    A        1      2        2 
   1  chr1_145394929     ZHar    G    A        0      0        2 
   1  chr1_145394929   Sample    G    A        0      0        2 
   1  chr1_145398508     AAsi    G    C        0      0        2 
   1  chr1_145398508     AKia    G    C        0      0        2 
   1  chr1_145398508     AOna    G    C        0      0        2 
   1  chr1_145398508     ASom    G    C        0      0        2 
   1  chr1_145398508     HCab    G    C        1      2        2 
   1  chr1_145398508     HPrz    G    C        1      2        2 
   1  chr1_145398508     ZBoe    G    C        0      0        2 
   1  chr1_145398508     ZGre    G    C        0      0        2 
   1  chr1_145398508     ZHar    G    C        0      0        2 
   1  chr1_145398508   Sample    G    C        1      2        2 
   1  chr1_145402202     AAsi    A    C        0      0        2 
   1  chr1_145402202     AKia    A    C        0      0        2 
   1  chr1_145402202     AOna    A    C        0      0        2 
   1  chr1_145402202     ASom    A    C        0      0        2 
   1  chr1_145402202     HCab    A    C        0      0        2 
   1  chr1_145402202     HPrz    A    C      0.5      1        2 
   1  chr1_145402202     ZBoe    A    C        0      0        2 
   1  chr1_145402202     ZGre    A    C        0      0        2 
   1  chr1_145402202     ZHar    A    C        0      0        2 
   1  chr1_145402202   Sample    A    C        0      0        2 
   1  chr1_145410064     AAsi    T    G        0      0        2 
   1  chr1_145410064     AKia    T    G        1      2        2 
   1  chr1_145410064     AOna    T    G        0      0        2 
   1  chr1_145410064     ASom    T    G        0      0        2 
   1  chr1_145410064     HCab    T    G        0      0        2 
   1  chr1_145410064     HPrz    T    G        0      0        2 
   1  chr1_145410064     ZBoe    T    G        0      0        2 
   1  chr1_145410064     ZGre    T    G        0      0        2 
   1  chr1_145410064     ZHar    T    G        0      0        2 
   1  chr1_145410064   Sample    T    G        0      0        2 
   1  chr1_145422228     AAsi    T    G        0      0        2 
   1  chr1_145422228     AKia    T    G        0      0        2 
   1  chr1_145422228     AOna    T    G        0      0        2 
   1  chr1_145422228     ASom    T    G        0      0        2 
   1  chr1_145422228     HCab    T    G      0.5      1        2 
   1  chr1_145422228     HPrz    T    G      0.5      1        2 
   1  chr1_145422228     ZBoe    T    G        0      0        2 
   1  chr1_145422228     ZGre    T    G        0      0        2 
   1  chr1_145422228     ZHar    T    G        0      0        2 
   1  chr1_145422228   Sample    T    G        0      0        2 
   1  chr1_145422375     AAsi    C    T        0      0        2 
   1  chr1_145422375     AKia    C    T        0      0        2 
   1  chr1_145422375     AOna    C    T        0      0        2 
   1  chr1_145422375     ASom    C    T        0      0        2 
   1  chr1_145422375     HCab    C    T        1      2        2 
   1  chr1_145422375     HPrz    C    T        1      2        2 
   1  chr1_145422375     ZBoe    C    T        0      0        2 
   1  chr1_145422375     ZGre    C    T        0      0        2 
   1  chr1_145422375     ZHar    C    T        0      0        2 
   1  chr1_145422375   Sample    C    T        1      2        2 
   1  chr1_145426117     AAsi    C    G        0      0        2 
   1  chr1_145426117     AKia    C    G        0      0        2 
   1  chr1_145426117     AOna    C    G        0      0        2 
   1  chr1_145426117     ASom    C    G        1      2        2 
   1  chr1_145426117     HCab    C    G        0      0        2 
   1  chr1_145426117     HPrz    C    G        0      0        2 
   1  chr1_145426117     ZBoe    C    G        0      0        2 
   1  chr1_145426117     ZGre    C    G        0      0        2 
   1  chr1_145426117     ZHar    C    G        0      0        2 
   1  chr1_145426117   Sample    C    G        0      0        2 
   1  chr1_145435447     AAsi    C    A        0      0        2 
   1  chr1_145435447     AKia    C    A        0      0        2 
   1  chr1_145435447     AOna    C    A        0      0        2 
   1  chr1_145435447     ASom    C    A        0      0        2 
   1  chr1_145435447     HCab    C    A        1      2        2 
   1  chr1_145435447     HPrz    C    A        1      2        2 
   1  chr1_145435447     ZBoe    C    A        0      0        2 
   1  chr1_145435447     ZGre    C    A        0      0        2 
   1  chr1_145435447     ZHar    C    A        0      0        2 
   1  chr1_145435447   Sample    C    A        1      2        2 
   1  chr1_145439507     AAsi    T    C        0      0        2 
   1  chr1_145439507     AKia    T    C        0      0        2 
   1  chr1_145439507     AOna    T    C        0      0        2 
   1  chr1_145439507     ASom    T    C        0      0        2 
   1  chr1_145439507     HCab    T    C        1      2        2 
   1  chr1_145439507     HPrz    T    C        1      2        2 
   1  chr1_145439507     ZBoe    T    C        0      0        2 
   1  chr1_145439507     ZGre    T    C        0      0        2 
   1  chr1_145439507     ZHar    T    C        0      0        2 
   1  chr1_145439507   Sample    T    C        1      2        2 
   1  chr1_145439598     AAsi    T    G        0      0        2 
   1  chr1_145439598     AKia    T    G        1      2        2 
   1  chr1_145439598     AOna    T    G        1      2        2 
   1  chr1_145439598     ASom    T    G        0      0        2 
   1  chr1_145439598     HCab    T    G        0      0        2 
   1  chr1_145439598     HPrz    T    G        0      0        2 
   1  chr1_145439598     ZBoe    T    G        0      0        2 
   1  chr1_145439598     ZGre    T    G        0      0        2 
   1  chr1_145439598     ZHar    T    G        0      0        2 
   1  chr1_145439598   Sample    T    G        0      0        2 
   1  chr1_145448634     AAsi    T    G        0      0        2 
   1  chr1_145448634     AKia    T    G        1      2        2 
   1  chr1_145448634     AOna    T    G        0      0        2 
   1  chr1_145448634     ASom    T    G        0      0        2 
   1  chr1_145448634     HCab    T    G        0      0        2 
   1  chr1_145448634     HPrz    T    G        0      0        2 
   1  chr1_145448634     ZBoe    T    G        0      0        2 
   1  chr1_145448634     ZGre    T    G        0      0        2 
   1  chr1_145448634     ZHar    T    G        0      0        2 
   1  chr1_145448634   Sample    T    G        0      0        2 
   1  chr1_145450489     AAsi    A    G        0      0        2 
   1  chr1_145450489     AKia    A    G        0      0        2 
   1  chr1_145450489     AOna    A    G        0      0        2 
   1  chr1_145450489     ASom    A    G        0      0        2 
   1  chr1_145450489     HCab    A    G        0      0        2 
   1  chr1_145450489     HPrz    A    G        0      0        2 
   1  chr1_145450489     ZBoe    A    G        0      0        2 
   1  chr1_145450489     ZGre    A    G      0.5      1        2 
   1  chr1_145450489     ZHar    A    G        0      0        2 
   1  chr1_145450489   Sample    A    G        0      0        2 
   1  chr1_145452864     AAsi    A    G        1      2        2 
   1  chr1_145452864     AKia    A    G        0      0        2 
   1  chr1_145452864     AOna    A    G        0      0        2 
   1  chr1_145452864     ASom    A    G        0      0        2 
   1  chr1_145452864     HCab    A    G        0      0        2 
   1  chr1_145452864     HPrz    A    G        0      0        2 
   1  chr1_145452864     ZBoe    A    G        0      0        2 
   1  chr1_145452864     ZGre    A    G        0      0        2 
   1  chr1_145452864     ZHar    A    G        0      0        2 
   1  chr1_145452864   Sample    A    G        0      0        2 
   1  chr1_145460496     AAsi    G    A        0      0        2 
   1  chr1_145460496     AKia    G    A        0      0        2 
   1  chr1_145460496     AOna    G    A        0      0        2 
   1  chr1_145460496     ASom    G    A        0      0        2 
   1  chr1_145460496     HCab    G    A        1      2        2 
   1  chr1_145460496     HPrz    G    A        1      2        2 
   1  chr1_145460496     ZBoe    G    A        0      0        2 
   1  chr1_145460496     ZGre    G    A        0      0        2 
   1  chr1_145460496     ZHar    G    A        0      0        2 
   1  chr1_145460496   Sample    G    A        1      2        2 
   1  chr1_145462148     AAsi    A    G        0      0        2 
   1  chr1_145462148     AKia    A    G        0      0        2 
   1  chr1_145462148     AOna    A    G        0      0        2 
   1  chr1_145462148     ASom    A    G        0      0        2 
   1  chr1_145462148     HCab    A    G        0      0        2 
   1  chr1_145462148     HPrz    A    G        0      0        2 
   1  chr1_145462148     ZBoe    A    G        0      0        2 
   1  chr1_145462148     ZGre    A    G        0      0        2 
   1  chr1_145462148     ZHar    A    G        1      2        2 
   1  chr1_145462148   Sample    A    G        0      0        2 
   1  chr1_145463470     AAsi    G    A        0      0        2 
   1  chr1_145463470     AKia    G    A        0      0        2 
   1  chr1_145463470     AOna    G    A        0      0        2 
   1  chr1_145463470     ASom    G    A        0      0        2 
   1  chr1_145463470     HCab    G    A        0      0        2 
   1  chr1_145463470     HPrz    G    A        0      0        2 
   1  chr1_145463470     ZBoe    G    A      0.5      1        2 
   1  chr1_145463470     ZGre    G    A        1      2        2 
   1  chr1_145463470     ZHar    G    A        0      0        2 
   1  chr1_145463470   Sample    G    A        0      0        2 
   1  chr1_145466346     AAsi    G    T        0      0        2 
   1  chr1_145466346     AKia    G    T        0      0        2 
   1  chr1_145466346     AOna    G    T        0      0        2 
   1  chr1_145466346     ASom    G    T        0      0        2 
   1  chr1_145466346     HCab    G    T        1      2        2 
   1  chr1_145466346     HPrz    G    T        1      2        2 
   1  chr1_145466346     ZBoe    G    T        0      0        2 
   1  chr1_145466346     ZGre    G    T        0      0        2 
   1  chr1_145466346     ZHar    G    T        0      0        2 
   1  chr1_145466346   Sample    G    T        1      2        2 
   1  chr1_145466464     AAsi    A    G        0      0        2 
   1  chr1_145466464     AKia    A    G        1      2        2 
   1  chr1_145466464     AOna    A    G        1      2        2 
   1  chr1_145466464     ASom    A    G        0      0        2 
   1  chr1_145466464     HCab    A    G        0      0        2 
   1  chr1_145466464     HPrz    A    G        0      0        2 
   1  chr1_145466464     ZBoe    A    G        0      0        2 
   1  chr1_145466464     ZGre    A    G        0      0        2 
   1  chr1_145466464     ZHar    A    G        0      0        2 
   1  chr1_145466464   Sample    A    G        0      0        2 
   1  chr1_145469151     AAsi    T    C        0      0        2 
   1  chr1_145469151     AKia    T    C        0      0        2 
   1  chr1_145469151     AOna    T    C        0      0        2 
   1  chr1_145469151     ASom    T    C        0      0        2 
   1  chr1_145469151     HCab    T    C        0      0        2 
   1  chr1_145469151     HPrz    T    C        0      0        2 
   1  chr1_145469151     ZBoe    T    C      0.5      1        2 
   1  chr1_145469151     ZGre    T    C        0      0        2 
   1  chr1_145469151     ZHar    T    C        0      0        2 
   1  chr1_145469151   Sample    T    C        0      0        2 
   1  chr1_145480263     AAsi    A    C        0      0        2 
   1  chr1_145480263     AKia    A    C        0      0        2 
   1  chr1_145480263     AOna    A    C        0      0        2 
   1  chr1_145480263     ASom    A    C        0      0        2 
   1  chr1_145480263     HCab    A    C        1      2        2 
   1  chr1_145480263     HPrz    A    C        1      2        2 
   1  chr1_145480263     ZBoe    A    C        0      0        2 
   1  chr1_145480263     ZGre    A    C        0      0        2 
   1  chr1_145480263     ZHar    A    C        0      0        2 
   1  chr1_145480263   Sample    A    C        1      2        2 
   1  chr1_145495527     AAsi    A    C        0      0        2 
   1  chr1_145495527     AKia    A    C        0      0        2 
   1  chr1_145495527     AOna    A    C      0.5      1        2 
   1  chr1_145495527     ASom    A    C        0      0        2 
   1  chr1_145495527     HCab    A    C        0      0        2 
   1  chr1_145495527     HPrz    A    C        0      0        2 
   1  chr1_145495527     ZBoe    A    C        0      0        2 
   1  chr1_145495527     ZGre    A    C        0      0        2 
   1  chr1_145495527     ZHar    A    C        0      0        2 
   1  chr1_145495527   Sample    A    C        0      0        2 
   1  chr1_145503526     AAsi    C    G        0      0        2 
   1  chr1_145503526     AKia    C    G        0      0        2 
   1  chr1_145503526     AOna    C    G        0      0        2 
   1  chr1_145503526     ASom    C    G        0      0        2 
   1  chr1_145503526     HCab    C    G        0      0        2 
   1  chr1_145503526     HPrz    C    G        0      0        2 
   1  chr1_145503526     ZBoe    C    G      0.5      1        2 
   1  chr1_145503526     ZGre    C    G        0      0        2 
   1  chr1_145503526     ZHar    C    G        0      0        2 
   1  chr1_145503526   Sample    C    G        0      0        2 
   1  chr1_145506376     AAsi    G    A        0      0        2 
   1  chr1_145506376     AKia    G    A        0      0        2 
   1  chr1_145506376     AOna    G    A        0      0        2 
   1  chr1_145506376     ASom    G    A        0      0        2 
   1  chr1_145506376     HCab    G    A        0      0        2 
   1  chr1_145506376     HPrz    G    A        0      0        2 
   1  chr1_145506376     ZBoe    G    A      0.5      1        2 
   1  chr1_145506376     ZGre    G    A        1      2        2 
   1  chr1_145506376     ZHar    G    A        0      0        2 
   1  chr1_145506376   Sample    G    A        0      0        2 
   1  chr1_145507713     AAsi    T    C        0      0        2 
   1  chr1_145507713     AKia    T    C        0      0        2 
   1  chr1_145507713     AOna    T    C        0      0        2 
   1  chr1_145507713     ASom    T    C        0      0        2 
   1  chr1_145507713     HCab    T    C        0      0        2 
   1  chr1_145507713     HPrz    T    C        0      0        2 
   1  chr1_145507713     ZBoe    T    C        0      0        2 
   1  chr1_145507713     ZGre    T    C        0      0        2 
   1  chr1_145507713     ZHar    T    C      0.5      1        2 
   1  chr1_145507713   Sample    T    C        0      0        2 
   1  chr1_145511767     AAsi    C    G        0      0        2 
   1  chr1_145511767     AKia    C    G        0      0        2 
   1  chr1_145511767     AOna    C    G        0      0        2 
   1  chr1_145511767     ASom    C    G        0      0        2 
   1  chr1_145511767     HCab    C    G        0      0        2 
   1  chr1_145511767     HPrz    C    G        1      2        2 
   1  chr1_145511767     ZBoe    C    G        0      0        2 
   1  chr1_145511767     ZGre    C    G        0      0        2 
   1  chr1_145511767     ZHar    C    G        0      0        2 
   1  chr1_145511767   Sample    C    G        0      0        2 
   1  chr1_145513300     AAsi    A    G        0      0        2 
   1  chr1_145513300     AKia    A    G        0      0        2 
   1  chr1_145513300     AOna    A    G        0      0        2 
   1  chr1_145513300     ASom    A    G        0      0        2 
   1  chr1_145513300     HCab    A    G        0      0        2 
   1  chr1_145513300     HPrz    A    G        0      0        2 
   1  chr1_145513300     ZBoe    A    G        0      0        2 
   1  chr1_145513300     ZGre    A    G      0.5      1        2 
   1  chr1_145513300     ZHar    A    G        0      0        2 
   1  chr1_145513300   Sample    A    G        0      0        2 
   1  chr1_145516240     AAsi    C    T        0      0        2 
   1  chr1_145516240     AKia    C    T        0      0        2 
   1  chr1_145516240     AOna    C    T        0      0        2 
   1  chr1_145516240     ASom    C    T        0      0        2 
   1  chr1_145516240     HCab    C    T        0      0        2 
   1  chr1_145516240     HPrz    C    T        0      0        2 
   1  chr1_145516240     ZBoe    C    T      0.5      1        2 
   1  chr1_145516240     ZGre    C    T        0      0        2 
   1  chr1_145516240     ZHar    C    T        0      0        2 
   1  chr1_145516240   Sample    C    T        0      0        2 
   1  chr1_145518214     AAsi    G    T        0      0        2 
   1  chr1_145518214     AKia    G    T        0      0        2 
   1  chr1_145518214     AOna    G    T        0      0        2 
   1  chr1_145518214     ASom    G    T        0      0        2 
   1  chr1_145518214     HCab    G    T        0      0        2 
   1  chr1_145518214     HPrz    G    T        0      0        2 
   1  chr1_145518214     ZBoe    G    T        0      0        2 
   1  chr1_145518214     ZGre    G    T      0.5      1        2 
   1  chr1_145518214     ZHar    G    T        0      0        2 
   1  chr1_145518214   Sample    G    T        0      0        2 
   1  chr1_145518543     AAsi    A    G        0      0        2 
   1  chr1_145518543     AKia    A    G        0      0        2 
   1  chr1_145518543     AOna    A    G        0      0        2 
   1  chr1_145518543     ASom    A    G        0      0        2 
   1  chr1_145518543     HCab    A    G        0      0        2 
   1  chr1_145518543     HPrz    A    G        0      0        2 
   1  chr1_145518543     ZBoe    A    G      0.5      1        2 
   1  chr1_145518543     ZGre    A    G        0      0        2 
   1  chr1_145518543     ZHar    A    G        0      0        2 
   1  chr1_145518543   Sample    A    G        0      0        2 
   1  chr1_145526215     AAsi    C    A        0      0        2 
   1  chr1_145526215     AKia    C    A        0      0        2 
   1  chr1_145526215     AOna    C    A        0      0        2 
   1  chr1_145526215     ASom    C    A        0      0        2 
   1  chr1_145526215     HCab    C    A      0.5      1        2 
   1  chr1_145526215     HPrz    C    A        0      0        2 
   1  chr1_145526215     ZBoe    C    A        0      0        2 
   1  chr1_145526215     ZGre    C    A        0      0        2 
   1  chr1_145526215     ZHar    C    A        0      0        2 
   1  chr1_145526215   Sample    C    A        0      0        2 
   1  chr1_145527492     AAsi    C    T        0      0        2 
   1  chr1_145527492     AKia    C    T        0      0        2 
   1  chr1_145527492     AOna    C    T        0      0        2 
   1  chr1_145527492     ASom    C    T        0      0        2 
   1  chr1_145527492     HCab    C    T        0      0        2 
   1  chr1_145527492     HPrz    C    T        0      0        2 
   1  chr1_145527492     ZBoe    C    T        0      0        2 
   1  chr1_145527492     ZGre    C    T        0      0        2 
   1  chr1_145527492     ZHar    C    T      0.5      1        2 
   1  chr1_145527492   Sample    C    T        0      0        2 
   1  chr1_145538849     AAsi    A    C        0      0        2 
   1  chr1_145538849     AKia    A    C        0      0        2 
   1  chr1_145538849     AOna    A    C        0      0        2 
   1  chr1_145538849     ASom    A    C        0      0        2 
   1  chr1_145538849     HCab    A    C      0.5      1        2 
   1  chr1_145538849     HPrz    A    C        0      0        2 
   1  chr1_145538849     ZBoe    A    C        0      0        2 
   1  chr1_145538849     ZGre    A    C        0      0        2 
   1  chr1_145538849     ZHar    A    C        0      0        2 
   1  chr1_145538849   Sample    A    C        0      0        2 
   1  chr1_145548302     AAsi    T    C        0      0        2 
   1  chr1_145548302     AKia    T    C        0      0        2 
   1  chr1_145548302     AOna    T    C        0      0        2 
   1  chr1_145548302     ASom    T    C        0      0        2 
   1  chr1_145548302     HCab    T    C        0      0        2 
   1  chr1_145548302     HPrz    T    C        0      0        2 
   1  chr1_145548302     ZBoe    T    C        0      0        2 
   1  chr1_145548302     ZGre    T    C        0      0        2 
   1  chr1_145548302     ZHar    T    C        1      2        2 
   1  chr1_145548302   Sample    T    C        0      0        2 
   1  chr1_145549330     AAsi    G    A        0      0        2 
   1  chr1_145549330     AKia    G    A        0      0        2 
   1  chr1_145549330     AOna    G    A        0      0        2 
   1  chr1_145549330     ASom    G    A        0      0        2 
   1  chr1_145549330     HCab    G    A        0      0        2 
   1  chr1_145549330     HPrz    G    A        0      0        2 
   1  chr1_145549330     ZBoe    G    A        0      0        2 
   1  chr1_145549330     ZGre    G    A        1      2        2 
   1  chr1_145549330     ZHar    G    A        0      0        2 
   1  chr1_145549330   Sample    G    A        0      0        2 
   1  chr1_145556645     AAsi    T    C        0      0        2 
   1  chr1_145556645     AKia    T    C        1      2        2 
   1  chr1_145556645     AOna    T    C        0      0        2 
   1  chr1_145556645     ASom    T    C        0      0        2 
   1  chr1_145556645     HCab    T    C        0      0        2 
   1  chr1_145556645     HPrz    T    C        0      0        2 
   1  chr1_145556645     ZBoe    T    C        0      0        2 
   1  chr1_145556645     ZGre    T    C        0      0        2 
   1  chr1_145556645     ZHar    T    C        0      0        2 
   1  chr1_145556645   Sample    T    C        0      0        2 
   1  chr1_145557222     AAsi    C    T        1      2        2 
   1  chr1_145557222     AKia    C    T        0      0        2 
   1  chr1_145557222     AOna    C    T        0      0        2 
   1  chr1_145557222     ASom    C    T        0      0        2 
   1  chr1_145557222     HCab    C    T        0      0        2 
   1  chr1_145557222     HPrz    C    T        0      0        2 
   1  chr1_145557222     ZBoe    C    T        0      0        2 
   1  chr1_145557222     ZGre    C    T        0      0        2 
   1  chr1_145557222     ZHar    C    T        0      0        2 
   1  chr1_145557222   Sample    C    T        0      0        2 
   1  chr1_145563889     AAsi    T    G        0      0        2 
   1  chr1_145563889     AKia    T    G        0      0        2 
   1  chr1_145563889     AOna    T    G        0      0        2 
   1  chr1_145563889     ASom    T    G        0      0        2 
   1  chr1_145563889     HCab    T    G        0      0        2 
   1  chr1_145563889     HPrz    T    G        0      0        2 
   1  chr1_145563889     ZBoe    T    G        0      0        2 
   1  chr1_145563889     ZGre    T    G        1      2        2 
   1  chr1_145563889     ZHar    T    G        0      0        2 
   1  chr1_145563889   Sample    T    G        0      0        2 
   1  chr1_145569911     AAsi    T    C        0      0        2 
   1  chr1_145569911     AKia    T    C        0      0        2 
   1  chr1_145569911     AOna    T    C        0      0        2 
   1  chr1_145569911     ASom    T    C        0      0        2 
   1  chr1_145569911     HCab    T    C        1      2        2 
   1  chr1_145569911     HPrz    T    C        1      2        2 
   1  chr1_145569911     ZBoe    T    C        0      0        2 
   1  chr1_145569911     ZGre    T    C        0      0        2 
   1  chr1_145569911     ZHar    T    C        0      0        2 
   1  chr1_145569911   Sample    T    C        1      2        2 
   1  chr1_145571356     AAsi    C    A        0      0        2 
   1  chr1_145571356     AKia    C    A        0      0        2 
   1  chr1_145571356     AOna    C    A        0      0        2 
   1  chr1_145571356     ASom    C    A        0      0        2 
   1  chr1_145571356     HCab    C    A        1      2        2 
   1  chr1_145571356     HPrz    C    A        1      2        2 
   1  chr1_145571356     ZBoe    C    A        0      0        2 
   1  chr1_145571356     ZGre    C    A        0      0        2 
   1  chr1_145571356     ZHar    C    A        0      0        2 
   1  chr1_145571356   Sample    C    A        1      2        2 
   1  chr1_145585455     AAsi    T    A        0      0        2 
   1  chr1_145585455     AKia    T    A        0      0        2 
   1  chr1_145585455     AOna    T    A        0      0        2 
   1  chr1_145585455     ASom    T    A        0      0        2 
   1  chr1_145585455     HCab    T    A        0      0        2 
   1  chr1_145585455     HPrz    T    A        0      0        2 
   1  chr1_145585455     ZBoe    T    A      0.5      1        2 
   1  chr1_145585455     ZGre    T    A        0      0        2 
   1  chr1_145585455     ZHar    T    A        1      2        2 
   1  chr1_145585455   Sample    T    A        0      0        2 
   1  chr1_145591733     AAsi    T    G        0      0        2 
   1  chr1_145591733     AKia    T    G        0      0        2 
   1  chr1_145591733     AOna    T    G        0      0        2 
   1  chr1_145591733     ASom    T    G        0      0        2 
   1  chr1_145591733     HCab    T    G        1      2        2 
   1  chr1_145591733     HPrz    T    G        1      2        2 
   1  chr1_145591733     ZBoe    T    G        0      0        2 
   1  chr1_145591733     ZGre    T    G        0      0        2 
   1  chr1_145591733     ZHar    T    G        0      0        2 
   1  chr1_145591733   Sample    T    G        1      2        2 
   1  chr1_145610805     AAsi    A    G        1      2        2 
   1  chr1_145610805     AKia    A    G        0      0        2 
   1  chr1_145610805     AOna    A    G        0      0        2 
   1  chr1_145610805     ASom    A    G        1      2        2 
   1  chr1_145610805     HCab    A    G        0      0        2 
   1  chr1_145610805     HPrz    A    G        0      0        2 
   1  chr1_145610805     ZBoe    A    G        0      0        2 
   1  chr1_145610805     ZGre    A    G        0      0        2 
   1  chr1_145610805     ZHar    A    G        0      0        2 
   1  chr1_145610805   Sample    A    G        0      0        2 
   1  chr1_145620613     AAsi    A    G        0      0        2 
   1  chr1_145620613     AKia    A    G        0      0        2 
   1  chr1_145620613     AOna    A    G        0      0        2 
   1  chr1_145620613     ASom    A    G        0      0        2 
   1  chr1_145620613     HCab    A    G        0      0        2 
   1  chr1_145620613     HPrz    A    G        0      0        2 
   1  chr1_145620613     ZBoe    A    G        0      0        2 
   1  chr1_145620613     ZGre    A    G        0      0        2 
   1  chr1_145620613     ZHar    A    G      0.5      1        2 
   1  chr1_145620613   Sample    A    G        0      0        2 
   1  chr1_145624535     AAsi    T    G        0      0        2 
   1  chr1_145624535     AKia    T    G        0      0        2 
   1  chr1_145624535     AOna    T    G        0      0        2 
   1  chr1_145624535     ASom    T    G        0      0        2 
   1  chr1_145624535     HCab    T    G        0      0        2 
   1  chr1_145624535     HPrz    T    G        0      0        2 
   1  chr1_145624535     ZBoe    T    G        0      0        2 
   1  chr1_145624535     ZGre    T    G        0      0        2 
   1  chr1_145624535     ZHar    T    G        1      2        2 
   1  chr1_145624535   Sample    T    G        0      0        2 
   1  chr1_145634166     AAsi    T    C        0      0        2 
   1  chr1_145634166     AKia    T    C        0      0        2 
   1  chr1_145634166     AOna    T    C        0      0        2 
   1  chr1_145634166     ASom    T    C        0      0        2 
   1  chr1_145634166     HCab    T    C        1      2        2 
   1  chr1_145634166     HPrz    T    C        1      2        2 
   1  chr1_145634166     ZBoe    T    C        0      0        2 
   1  chr1_145634166     ZGre    T    C        0      0        2 
   1  chr1_145634166     ZHar    T    C        0      0        2 
   1  chr1_145634166   Sample    T    C        1      2        2 
   1  chr1_145634379     AAsi    T    G        0      0        2 
   1  chr1_145634379     AKia    T    G        0      0        2 
   1  chr1_145634379     AOna    T    G        0      0        2 
   1  chr1_145634379     ASom    T    G        0      0        2 
   1  chr1_145634379     HCab    T    G        0      0        2 
   1  chr1_145634379     HPrz    T    G        0      0        2 
   1  chr1_145634379     ZBoe    T    G      0.5      1        2 
   1  chr1_145634379     ZGre    T    G        0      0        2 
   1  chr1_145634379     ZHar    T    G        0      0        2 
   1  chr1_145634379   Sample    T    G        0      0        2 
   1  chr1_145639385     AAsi    T    C        0      0        2 
   1  chr1_145639385     AKia    T    C        0      0        2 
   1  chr1_145639385     AOna    T    C        0      0        2 
   1  chr1_145639385     ASom    T    C        0      0        2 
   1  chr1_145639385     HCab    T    C        1      2        2 
   1  chr1_145639385     HPrz    T    C        1      2        2 
   1  chr1_145639385     ZBoe    T    C        0      0        2 
   1  chr1_145639385     ZGre    T    C        0      0        2 
   1  chr1_145639385     ZHar    T    C        0      0        2 
   1  chr1_145639385   Sample    T    C        1      2        2 
   1  chr1_145648503     AAsi    G    C        0      0        2 
   1  chr1_145648503     AKia    G    C        0      0        2 
   1  chr1_145648503     AOna    G    C        0      0        2 
   1  chr1_145648503     ASom    G    C        0      0        2 
   1  chr1_145648503     HCab    G    C        0      0        2 
   1  chr1_145648503     HPrz    G    C        0      0        2 
   1  chr1_145648503     ZBoe    G    C        0      0        2 
   1  chr1_145648503     ZGre    G    C        0      0        2 
   1  chr1_145648503     ZHar    G    C      0.5      1        2 
   1  chr1_145648503   Sample    G    C        0      0        2 
   1  chr1_145651422     AAsi    A    G        0      0        2 
   1  chr1_145651422     AKia    A    G        0      0        2 
   1  chr1_145651422     AOna    A    G        0      0        2 
   1  chr1_145651422     ASom    A    G        0      0        2 
   1  chr1_145651422     HCab    A    G        1      2        2 
   1  chr1_145651422     HPrz    A    G        1      2        2 
   1  chr1_145651422     ZBoe    A    G        0      0        2 
   1  chr1_145651422     ZGre    A    G        0      0        2 
   1  chr1_145651422     ZHar    A    G        0      0        2 
   1  chr1_145651422   Sample    A    G        1      2        2 
   1  chr1_145652286     AAsi    G    A        0      0        2 
   1  chr1_145652286     AKia    G    A        0      0        2 
   1  chr1_145652286     AOna    G    A        0      0        2 
   1  chr1_145652286     ASom    G    A        0      0        2 
   1  chr1_145652286     HCab    G    A        1      2        2 
   1  chr1_145652286     HPrz    G    A        1      2        2 
   1  chr1_145652286     ZBoe    G    A        0      0        2 
   1  chr1_145652286     ZGre    G    A        0      0        2 
   1  chr1_145652286     ZHar    G    A        0      0        2 
   1  chr1_145652286   Sample    G    A        1      2        2 
   1  chr1_145653238     AAsi    G    A        0      0        2 
   1  chr1_145653238     AKia    G    A        0      0        2 
   1  chr1_145653238     AOna    G    A        0      0        2 
   1  chr1_145653238     ASom    G    A        0      0        2 
   1  chr1_145653238     HCab    G    A        1      2        2 
   1  chr1_145653238     HPrz    G    A        1      2        2 
   1  chr1_145653238     ZBoe    G    A        0      0        2 
   1  chr1_145653238     ZGre    G    A        0      0        2 
   1  chr1_145653238     ZHar    G    A        0      0        2 
   1  chr1_145653238   Sample    G    A        1      2        2 
   1  chr1_145655624     AAsi    C    G        0      0        2 
   1  chr1_145655624     AKia    C    G        0      0        2 
   1  chr1_145655624     AOna    C    G        0      0        2 
   1  chr1_145655624     ASom    C    G        0      0        2 
   1  chr1_145655624     HCab    C    G        1      2        2 
   1  chr1_145655624     HPrz    C    G        1      2        2 
   1  chr1_145655624     ZBoe    C    G        0      0        2 
   1  chr1_145655624     ZGre    C    G        0      0        2 
   1  chr1_145655624     ZHar    C    G        0      0        2 
   1  chr1_145655624   Sample    C    G        1      2        2 
   1  chr1_145656837     AAsi    G    C        0      0        2 
   1  chr1_145656837     AKia    G    C        0      0        2 
   1  chr1_145656837     AOna    G    C        0      0        2 
   1  chr1_145656837     ASom    G    C        0      0        2 
   1  chr1_145656837     HCab    G    C      0.5      1        2 
   1  chr1_145656837     HPrz    G    C        0      0        2 
   1  chr1_145656837     ZBoe    G    C        0      0        2 
   1  chr1_145656837     ZGre    G    C        0      0        2 
   1  chr1_145656837     ZHar    G    C        0      0        2 
   1  chr1_145656837   Sample    G    C        0      0        2 
   1  chr1_145669277     AAsi    C    T        0      0        2 
   1  chr1_145669277     AKia    C    T        0      0        2 
   1  chr1_145669277     AOna    C    T        0      0        2 
   1  chr1_145669277     ASom    C    T        0      0        2 
   1  chr1_145669277     HCab    C    T      0.5      1        2 
   1  chr1_145669277     HPrz    C    T        1      2        2 
   1  chr1_145669277     ZBoe    C    T        0      0        2 
   1  chr1_145669277     ZGre    C    T        0      0        2 
   1  chr1_145669277     ZHar    C    T        0      0        2 
   1  chr1_145669277   Sample    C    T        1      2        2 
   1  chr1_145680144     AAsi    T    C        0      0        2 
   1  chr1_145680144     AKia    T    C        0      0        2 
   1  chr1_145680144     AOna    T    C        0      0        2 
   1  chr1_145680144     ASom    T    C        0      0        2 
   1  chr1_145680144     HCab    T    C        0      0        2 
   1  chr1_145680144     HPrz    T    C        0      0        2 
   1  chr1_145680144     ZBoe    T    C      0.5      1        2 
   1  chr1_145680144     ZGre    T    C        0      0        2 
   1  chr1_145680144     ZHar    T    C        0      0        2 
   1  chr1_145680144   Sample    T    C        0      0        2 
   1  chr1_145680786     AAsi    G    A        0      0        2 
   1  chr1_145680786     AKia    G    A        0      0        2 
   1  chr1_145680786     AOna    G    A        0      0        2 
   1  chr1_145680786     ASom    G    A        0      0        2 
   1  chr1_145680786     HCab    G    A        0      0        2 
   1  chr1_145680786     HPrz    G    A        0      0        2 
   1  chr1_145680786     ZBoe    G    A        0      0        2 
   1  chr1_145680786     ZGre    G    A      0.5      1        2 
   1  chr1_145680786     ZHar    G    A        1      2        2 
   1  chr1_145680786   Sample    G    A        0      0        2 
   1  chr1_145681868     AAsi    T    C        0      0        2 
   1  chr1_145681868     AKia    T    C        0      0        2 
   1  chr1_145681868     AOna    T    C        0      0        2 
   1  chr1_145681868     ASom    T    C        0      0        2 
   1  chr1_145681868     HCab    T    C        1      2        2 
   1  chr1_145681868     HPrz    T    C        1      2        2 
   1  chr1_145681868     ZBoe    T    C        0      0        2 
   1  chr1_145681868     ZGre    T    C        0      0        2 
   1  chr1_145681868     ZHar    T    C        0      0        2 
   1  chr1_145681868   Sample    T    C        1      2        2 
   1  chr1_145682942     AAsi    A    G        0      0        2 
   1  chr1_145682942     AKia    A    G        0      0        2 
   1  chr1_145682942     AOna    A    G        0      0        2 
   1  chr1_145682942     ASom    A    G        0      0        2 
   1  chr1_145682942     HCab    A    G        1      2        2 
   1  chr1_145682942     HPrz    A    G        1      2        2 
   1  chr1_145682942     ZBoe    A    G        0      0        2 
   1  chr1_145682942     ZGre    A    G        0      0        2 
   1  chr1_145682942     ZHar    A    G        0      0        2 
   1  chr1_145682942   Sample    A    G        1      2        2 
   1  chr1_145684129     AAsi    T    C        0      0        2 
   1  chr1_145684129     AKia    T    C      0.5      1        2 
   1  chr1_145684129     AOna    T    C        0      0        2 
   1  chr1_145684129     ASom    T    C        0      0        2 
   1  chr1_145684129     HCab    T    C        0      0        2 
   1  chr1_145684129     HPrz    T    C        0      0        2 
   1  chr1_145684129     ZBoe    T    C        0      0        2 
   1  chr1_145684129     ZGre    T    C        0      0        2 
   1  chr1_145684129     ZHar    T    C        0      0        2 
   1  chr1_145684129   Sample    T    C        0      0        2 
   1  chr1_145686173     AAsi    G    C        0      0        2 
   1  chr1_145686173     AKia    G    C        0      0        2 
   1  chr1_145686173     AOna    G    C        0      0        2 
   1  chr1_145686173     ASom    G    C        0      0        2 
   1  chr1_145686173     HCab    G    C        0      0        2 
   1  chr1_145686173     HPrz    G    C        0      0        2 
   1  chr1_145686173     ZBoe    G    C        0      0        2 
   1  chr1_145686173     ZGre    G    C        0      0        2 
   1  chr1_145686173     ZHar    G    C      0.5      1        2 
   1  chr1_145686173   Sample    G    C        0      0        2 
   1  chr1_145688530     AAsi    G    A        0      0        2 
   1  chr1_145688530     AKia    G    A        0      0        2 
   1  chr1_145688530     AOna    G    A      0.5      1        2 
   1  chr1_145688530     ASom    G    A        0      0        2 
   1  chr1_145688530     HCab    G    A        0      0        2 
   1  chr1_145688530     HPrz    G    A        0      0        2 
   1  chr1_145688530     ZBoe    G    A        0      0        2 
   1  chr1_145688530     ZGre    G    A        0      0        2 
   1  chr1_145688530     ZHar    G    A        0      0        2 
   1  chr1_145688530   Sample    G    A        0      0        2 
   1  chr1_145691300     AAsi    A    G        0      0        2 
   1  chr1_145691300     AKia    A    G        0      0        2 
   1  chr1_145691300     AOna    A    G        0      0        2 
   1  chr1_145691300     ASom    A    G        0      0        2 
   1  chr1_145691300     HCab    A    G        1      2        2 
   1  chr1_145691300     HPrz    A    G        1      2        2 
   1  chr1_145691300     ZBoe    A    G        0      0        2 
   1  chr1_145691300     ZGre    A    G        0      0        2 
   1  chr1_145691300     ZHar    A    G        0      0        2 
   1  chr1_145691300   Sample    A    G        1      2        2 
   1  chr1_145697892     AAsi    T    G        0      0        2 
   1  chr1_145697892     AKia    T    G        0      0        2 
   1  chr1_145697892     AOna    T    G        0      0        2 
   1  chr1_145697892     ASom    T    G        0      0        2 
   1  chr1_145697892     HCab    T    G        0      0        2 
   1  chr1_145697892     HPrz    T    G        0      0        2 
   1  chr1_145697892     ZBoe    T    G        1      2        2 
   1  chr1_145697892     ZGre    T    G        0      0        2 
   1  chr1_145697892     ZHar    T    G        0      0        2 
   1  chr1_145697892   Sample    T    G        0      0        2 
   1  chr1_145698160     AAsi    G    T        0      0        2 
   1  chr1_145698160     AKia    G    T      0.5      1        2 
   1  chr1_145698160     AOna    G    T        0      0        2 
   1  chr1_145698160     ASom    G    T        0      0        2 
   1  chr1_145698160     HCab    G    T        0      0        2 
   1  chr1_145698160     HPrz    G    T        0      0        2 
   1  chr1_145698160     ZBoe    G    T        0      0        2 
   1  chr1_145698160     ZGre    G    T        0      0        2 
   1  chr1_145698160     ZHar    G    T        0      0        2 
   1  chr1_145698160   Sample    G    T        0      0        2 
   1  chr1_145703374     AAsi    A    G        0      0        2 
   1  chr1_145703374     AKia    A    G        0      0        2 
   1  chr1_145703374     AOna    A    G        0      0        2 
   1  chr1_145703374     ASom    A    G        0      0        2 
   1  chr1_145703374     HCab    A    G        0      0        2 
   1  chr1_145703374     HPrz    A    G        0      0        2 
   1  chr1_145703374     ZBoe    A    G        0      0        2 
   1  chr1_145703374     ZGre    A    G        0      0        2 
   1  chr1_145703374     ZHar    A    G        1      2        2 
   1  chr1_145703374   Sample    A    G        0      0        2 
   1  chr1_145704564     AAsi    A    C        0      0        2 
   1  chr1_145704564     AKia    A    C      0.5      1        2 
   1  chr1_145704564     AOna    A    C        0      0        2 
   1  chr1_145704564     ASom    A    C        0      0        2 
   1  chr1_145704564     HCab    A    C        0      0        2 
   1  chr1_145704564     HPrz    A    C        0      0        2 
   1  chr1_145704564     ZBoe    A    C        0      0        2 
   1  chr1_145704564     ZGre    A    C        0      0        2 
   1  chr1_145704564     ZHar    A    C        0      0        2 
   1  chr1_145704564   Sample    A    C        0      0        2 
   1  chr1_145704905     AAsi    A    T        0      0        2 
   1  chr1_145704905     AKia    A    T        0      0        2 
   1  chr1_145704905     AOna    A    T        0      0        2 
   1  chr1_145704905     ASom    A    T        0      0        2 
   1  chr1_145704905     HCab    A    T        0      0        2 
   1  chr1_145704905     HPrz    A    T        0      0        2 
   1  chr1_145704905     ZBoe    A    T        0      0        2 
   1  chr1_145704905     ZGre    A    T      0.5      1        2 
   1  chr1_145704905     ZHar    A    T        0      0        2 
   1  chr1_145704905   Sample    A    T        0      0        2 
   1  chr1_145707637     AAsi    T    C        0      0        2 
   1  chr1_145707637     AKia    T    C        0      0        2 
   1  chr1_145707637     AOna    T    C        0      0        2 
   1  chr1_145707637     ASom    T    C        0      0        2 
   1  chr1_145707637     HCab    T    C      0.5      1        2 
   1  chr1_145707637     HPrz    T    C        0      0        2 
   1  chr1_145707637     ZBoe    T    C        0      0        2 
   1  chr1_145707637     ZGre    T    C        0      0        2 
   1  chr1_145707637     ZHar    T    C        0      0        2 
   1  chr1_145707637   Sample    T    C        0      0        2 
   1  chr1_145713390     AAsi    A    C        0      0        2 
   1  chr1_145713390     AKia    A    C        0      0        2 
   1  chr1_145713390     AOna    A    C      0.5      1        2 
   1  chr1_145713390     ASom    A    C        0      0        2 
   1  chr1_145713390     HCab    A    C        0      0        2 
   1  chr1_145713390     HPrz    A    C        0      0        2 
   1  chr1_145713390     ZBoe    A    C        0      0        2 
   1  chr1_145713390     ZGre    A    C        0      0        2 
   1  chr1_145713390     ZHar    A    C        0      0        2 
   1  chr1_145713390   Sample    A    C        0      0        2 
   1  chr1_145716058     AAsi    A    G        0      0        2 
   1  chr1_145716058     AKia    A    G        0      0        2 
   1  chr1_145716058     AOna    A    G        0      0        2 
   1  chr1_145716058     ASom    A    G        0      0        2 
   1  chr1_145716058     HCab    A    G        0      0        2 
   1  chr1_145716058     HPrz    A    G        0      0        2 
   1  chr1_145716058     ZBoe    A    G        1      2        2 
   1  chr1_145716058     ZGre    A    G        0      0        2 
   1  chr1_145716058     ZHar    A    G        0      0        2 
   1  chr1_145716058   Sample    A    G        0      0        2 
   1  chr1_145716530     AAsi    G    A        0      0        2 
   1  chr1_145716530     AKia    G    A        0      0        2 
   1  chr1_145716530     AOna    G    A        0      0        2 
   1  chr1_145716530     ASom    G    A        0      0        2 
   1  chr1_145716530     HCab    G    A        1      2        2 
   1  chr1_145716530     HPrz    G    A        1      2        2 
   1  chr1_145716530     ZBoe    G    A        0      0        2 
   1  chr1_145716530     ZGre    G    A        0      0        2 
   1  chr1_145716530     ZHar    G    A        0      0        2 
   1  chr1_145716530   Sample    G    A        1      2        2 
   1  chr1_145716872     AAsi    C    G        0      0        2 
   1  chr1_145716872     AKia    C    G        0      0        2 
   1  chr1_145716872     AOna    C    G        0      0        2 
   1  chr1_145716872     ASom    C    G        0      0        2 
   1  chr1_145716872     HCab    C    G        0      0        2 
   1  chr1_145716872     HPrz    C    G        0      0        2 
   1  chr1_145716872     ZBoe    C    G        0      0        2 
   1  chr1_145716872     ZGre    C    G      0.5      1        2 
   1  chr1_145716872     ZHar    C    G        0      0        2 
   1  chr1_145716872   Sample    C    G        0      0        2 
   1  chr1_145717173     AAsi    C    T        0      0        2 
   1  chr1_145717173     AKia    C    T        0      0        2 
   1  chr1_145717173     AOna    C    T        0      0        2 
   1  chr1_145717173     ASom    C    T        0      0        2 
   1  chr1_145717173     HCab    C    T        0      0        2 
   1  chr1_145717173     HPrz    C    T        0      0        2 
   1  chr1_145717173     ZBoe    C    T        0      0        2 
   1  chr1_145717173     ZGre    C    T      0.5      1        2 
   1  chr1_145717173     ZHar    C    T        0      0        2 
   1  chr1_145717173   Sample    C    T        0      0        2 
   1  chr1_145717851     AAsi    A    T        0      0        2 
   1  chr1_145717851     AKia    A    T        0      0        2 
   1  chr1_145717851     AOna    A    T        0      0        2 
   1  chr1_145717851     ASom    A    T        0      0        2 
   1  chr1_145717851     HCab    A    T        1      2        2 
   1  chr1_145717851     HPrz    A    T        1      2        2 
   1  chr1_145717851     ZBoe    A    T        0      0        2 
   1  chr1_145717851     ZGre    A    T        0      0        2 
   1  chr1_145717851     ZHar    A    T        0      0        2 
   1  chr1_145717851   Sample    A    T        1      2        2 
   1  chr1_145727542     AAsi    A    G        0      0        2 
   1  chr1_145727542     AKia    A    G        1      2        2 
   1  chr1_145727542     AOna    A    G        0      0        2 
   1  chr1_145727542     ASom    A    G        0      0        2 
   1  chr1_145727542     HCab    A    G        0      0        2 
   1  chr1_145727542     HPrz    A    G        0      0        2 
   1  chr1_145727542     ZBoe    A    G        0      0        2 
   1  chr1_145727542     ZGre    A    G        0      0        2 
   1  chr1_145727542     ZHar    A    G        0      0        2 
   1  chr1_145727542   Sample    A    G        0      0        2 
   1  chr1_145728205     AAsi    G    T        0      0        2 
   1  chr1_145728205     AKia    G    T        1      2        2 
   1  chr1_145728205     AOna    G    T      0.5      1        2 
   1  chr1_145728205     ASom    G    T        0      0        2 
   1  chr1_145728205     HCab    G    T        0      0        2 
   1  chr1_145728205     HPrz    G    T        0      0        2 
   1  chr1_145728205     ZBoe    G    T        0      0        2 
   1  chr1_145728205     ZGre    G    T        0      0        2 
   1  chr1_145728205     ZHar    G    T        0      0        2 
   1  chr1_145728205   Sample    G    T        1      2        2 
   1  chr1_145730198     AAsi    A    G        0      0        2 
   1  chr1_145730198     AKia    A    G      0.5      1        2 
   1  chr1_145730198     AOna    A    G        0      0        2 
   1  chr1_145730198     ASom    A    G        0      0        2 
   1  chr1_145730198     HCab    A    G        0      0        2 
   1  chr1_145730198     HPrz    A    G        0      0        2 
   1  chr1_145730198     ZBoe    A    G        0      0        2 
   1  chr1_145730198     ZGre    A    G        0      0        2 
   1  chr1_145730198     ZHar    A    G        0      0        2 
   1  chr1_145730198   Sample    A    G        0      0        2 
   1  chr1_145738582     AAsi    T    C        0      0        2 
   1  chr1_145738582     AKia    T    C        0      0        2 
   1  chr1_145738582     AOna    T    C        0      0        2 
   1  chr1_145738582     ASom    T    C        0      0        2 
   1  chr1_145738582     HCab    T    C        0      0        2 
   1  chr1_145738582     HPrz    T    C        0      0        2 
   1  chr1_145738582     ZBoe    T    C      0.5      1        2 
   1  chr1_145738582     ZGre    T    C        0      0        2 
   1  chr1_145738582     ZHar    T    C        0      0        2 
   1  chr1_145738582   Sample    T    C        0      0        2 
   1  chr1_145740546     AAsi    G    T        0      0        2 
   1  chr1_145740546     AKia    G    T        0      0        2 
   1  chr1_145740546     AOna    G    T        0      0        2 
   1  chr1_145740546     ASom    G    T        0      0        2 
   1  chr1_145740546     HCab    G    T        1      2        2 
   1  chr1_145740546     HPrz    G    T        1      2        2 
   1  chr1_145740546     ZBoe    G    T        0      0        2 
   1  chr1_145740546     ZGre    G    T        0      0        2 
   1  chr1_145740546     ZHar    G    T        0      0        2 
   1  chr1_145740546   Sample    G    T        1      2        2 
   1  chr1_145741997     AAsi    T    C        1      2        2 
   1  chr1_145741997     AKia    T    C        0      0        2 
   1  chr1_145741997     AOna    T    C        0      0        2 
   1  chr1_145741997     ASom    T    C        1      2        2 
   1  chr1_145741997     HCab    T    C        0      0        2 
   1  chr1_145741997     HPrz    T    C        0      0        2 
   1  chr1_145741997     ZBoe    T    C        0      0        2 
   1  chr1_145741997     ZGre    T    C        0      0        2 
   1  chr1_145741997     ZHar    T    C        0      0        2 
   1  chr1_145741997   Sample    T    C        0      0        2 
   1  chr1_145744397     AAsi    C    T        0      0        2 
   1  chr1_145744397     AKia    C    T        0      0        2 
   1  chr1_145744397     AOna    C    T        0      0        2 
   1  chr1_145744397     ASom    C    T        0      0        2 
   1  chr1_145744397     HCab    C    T        1      2        2 
   1  chr1_145744397     HPrz    C    T        1      2        2 
   1  chr1_145744397     ZBoe    C    T        0      0        2 
   1  chr1_145744397     ZGre    C    T        0      0        2 
   1  chr1_145744397     ZHar    C    T        0      0        2 
   1  chr1_145744397   Sample    C    T        1      2        2 
   1  chr1_145780095     AAsi    G    T        0      0        2 
   1  chr1_145780095     AKia    G    T        0      0        2 
   1  chr1_145780095     AOna    G    T        0      0        2 
   1  chr1_145780095     ASom    G    T        0      0        2 
   1  chr1_145780095     HCab    G    T        1      2        2 
   1  chr1_145780095     HPrz    G    T        1      2        2 
   1  chr1_145780095     ZBoe    G    T        0      0        2 
   1  chr1_145780095     ZGre    G    T        0      0        2 
   1  chr1_145780095     ZHar    G    T        0      0        2 
   1  chr1_145780095   Sample    G    T        1      2        2 
   1  chr1_145793272     AAsi    C    T        0      0        2 
   1  chr1_145793272     AKia    C    T        0      0        2 
   1  chr1_145793272     AOna    C    T        0      0        2 
   1  chr1_145793272     ASom    C    T        0      0        2 
   1  chr1_145793272     HCab    C    T        0      0        2 
   1  chr1_145793272     HPrz    C    T        0      0        2 
   1  chr1_145793272     ZBoe    C    T        1      2        2 
   1  chr1_145793272     ZGre    C    T        1      2        2 
   1  chr1_145793272     ZHar    C    T        0      0        2 
   1  chr1_145793272   Sample    C    T        0      0        2 
   1  chr1_145794505     AAsi    G    A        0      0        2 
   1  chr1_145794505     AKia    G    A        0      0        2 
   1  chr1_145794505     AOna    G    A        1      2        2 
   1  chr1_145794505     ASom    G    A        0      0        2 
   1  chr1_145794505     HCab    G    A        0      0        2 
   1  chr1_145794505     HPrz    G    A        0      0        2 
   1  chr1_145794505     ZBoe    G    A        0      0        2 
   1  chr1_145794505     ZGre    G    A        0      0        2 
   1  chr1_145794505     ZHar    G    A        0      0        2 
   1  chr1_145794505   Sample    G    A        0      0        2 
   1  chr1_145796538     AAsi    G    A        0      0        2 
   1  chr1_145796538     AKia    G    A        0      0        2 
   1  chr1_145796538     AOna    G    A        0      0        2 
   1  chr1_145796538     ASom    G    A        0      0        2 
   1  chr1_145796538     HCab    G    A        1      2        2 
   1  chr1_145796538     HPrz    G    A        0      0        2 
   1  chr1_145796538     ZBoe    G    A        0      0        2 
   1  chr1_145796538     ZGre    G    A        0      0        2 
   1  chr1_145796538     ZHar    G    A        0      0        2 
   1  chr1_145796538   Sample    G    A        1      2        2 
   1  chr1_145804304     AAsi    A    G        0      0        2 
   1  chr1_145804304     AKia    A    G        0      0        2 
   1  chr1_145804304     AOna    A    G        0      0        2 
   1  chr1_145804304     ASom    A    G        0      0        2 
   1  chr1_145804304     HCab    A    G        1      2        2 
   1  chr1_145804304     HPrz    A    G        1      2        2 
   1  chr1_145804304     ZBoe    A    G        0      0        2 
   1  chr1_145804304     ZGre    A    G        0      0        2 
   1  chr1_145804304     ZHar    A    G        0      0        2 
   1  chr1_145804304   Sample    A    G        1      2        2 
   1  chr1_145804348     AAsi    T    G        0      0        2 
   1  chr1_145804348     AKia    T    G        0      0        2 
   1  chr1_145804348     AOna    T    G        0      0        2 
   1  chr1_145804348     ASom    T    G        0      0        2 
   1  chr1_145804348     HCab    T    G        1      2        2 
   1  chr1_145804348     HPrz    T    G        1      2        2 
   1  chr1_145804348     ZBoe    T    G        0      0        2 
   1  chr1_145804348     ZGre    T    G        0      0        2 
   1  chr1_145804348     ZHar    T    G        0      0        2 
   1  chr1_145804348   Sample    T    G        1      2        2 
   1  chr1_145819044     AAsi    A    C        0      0        2 
   1  chr1_145819044     AKia    A    C        1      2        2 
   1  chr1_145819044     AOna    A    C        0      0        2 
   1  chr1_145819044     ASom    A    C        0      0        2 
   1  chr1_145819044     HCab    A    C        0      0        2 
   1  chr1_145819044     HPrz    A    C        0      0        2 
   1  chr1_145819044     ZBoe    A    C        0      0        2 
   1  chr1_145819044     ZGre    A    C        0      0        2 
   1  chr1_145819044     ZHar    A    C        0      0        2 
   1  chr1_145819044   Sample    A    C        0      0        2 
   1  chr1_145822812     AAsi    A    C        0      0        2 
   1  chr1_145822812     AKia    A    C        0      0        2 
   1  chr1_145822812     AOna    A    C        0      0        2 
   1  chr1_145822812     ASom    A    C        0      0        2 
   1  chr1_145822812     HCab    A    C        1      2        2 
   1  chr1_145822812     HPrz    A    C        1      2        2 
   1  chr1_145822812     ZBoe    A    C        0      0        2 
   1  chr1_145822812     ZGre    A    C        0      0        2 
   1  chr1_145822812     ZHar    A    C        0      0        2 
   1  chr1_145822812   Sample    A    C        1      2        2 
   1  chr1_145841680     AAsi    G    A        0      0        2 
   1  chr1_145841680     AKia    G    A        0      0        2 
   1  chr1_145841680     AOna    G    A        0      0        2 
   1  chr1_145841680     ASom    G    A        0      0        2 
   1  chr1_145841680     HCab    G    A        1      2        2 
   1  chr1_145841680     HPrz    G    A        1      2        2 
   1  chr1_145841680     ZBoe    G    A        0      0        2 
   1  chr1_145841680     ZGre    G    A        0      0        2 
   1  chr1_145841680     ZHar    G    A        0      0        2 
   1  chr1_145841680   Sample    G    A        1      2        2 
   1  chr1_145844792     AAsi    C    T        0      0        2 
   1  chr1_145844792     AKia    C    T        0      0        2 
   1  chr1_145844792     AOna    C    T        0      0        2 
   1  chr1_145844792     ASom    C    T        0      0        2 
   1  chr1_145844792     HCab    C    T        1      2        2 
   1  chr1_145844792     HPrz    C    T        1      2        2 
   1  chr1_145844792     ZBoe    C    T        0      0        2 
   1  chr1_145844792     ZGre    C    T        0      0        2 
   1  chr1_145844792     ZHar    C    T        0      0        2 
   1  chr1_145844792   Sample    C    T        1      2        2 
   1  chr1_145849299     AAsi    T    C        0      0        2 
   1  chr1_145849299     AKia    T    C        0      0        2 
   1  chr1_145849299     AOna    T    C        0      0        2 
   1  chr1_145849299     ASom    T    C        0      0        2 
   1  chr1_145849299     HCab    T    C        0      0        2 
   1  chr1_145849299     HPrz    T    C        1      2        2 
   1  chr1_145849299     ZBoe    T    C        0      0        2 
   1  chr1_145849299     ZGre    T    C        0      0        2 
   1  chr1_145849299     ZHar    T    C        0      0        2 
   1  chr1_145849299   Sample    T    C        0      0        2 
   1  chr1_145859223     AAsi    G    A        0      0        2 
   1  chr1_145859223     AKia    G    A        0      0        2 
   1  chr1_145859223     AOna    G    A      0.5      1        2 
   1  chr1_145859223     ASom    G    A        0      0        2 
   1  chr1_145859223     HCab    G    A        0      0        2 
   1  chr1_145859223     HPrz    G    A        0      0        2 
   1  chr1_145859223     ZBoe    G    A        0      0        2 
   1  chr1_145859223     ZGre    G    A        0      0        2 
   1  chr1_145859223     ZHar    G    A        0      0        2 
   1  chr1_145859223   Sample    G    A        0      0        2 
   1  chr1_145859474     AAsi    A    G        0      0        2 
   1  chr1_145859474     AKia    A    G        0      0        2 
   1  chr1_145859474     AOna    A    G        0      0        2 
   1  chr1_145859474     ASom    A    G        0      0        2 
   1  chr1_145859474     HCab    A    G        0      0        2 
   1  chr1_145859474     HPrz    A    G        0      0        2 
   1  chr1_145859474     ZBoe    A    G      0.5      1        2 
   1  chr1_145859474     ZGre    A    G        0      0        2 
   1  chr1_145859474     ZHar    A    G        0      0        2 
   1  chr1_145859474   Sample    A    G        0      0        2 
   1  chr1_145879456     AAsi    C    T        0      0        2 
   1  chr1_145879456     AKia    C    T        0      0        2 
   1  chr1_145879456     AOna    C    T        0      0        2 
   1  chr1_145879456     ASom    C    T        0      0        2 
   1  chr1_145879456     HCab    C    T        1      2        2 
   1  chr1_145879456     HPrz    C    T        1      2        2 
   1  chr1_145879456     ZBoe    C    T        0      0        2 
   1  chr1_145879456     ZGre    C    T        0      0        2 
   1  chr1_145879456     ZHar    C    T        0      0        2 
   1  chr1_145879456   Sample    C    T        1      2        2 
   1  chr1_145882959     AAsi    C    A        1      2        2 
   1  chr1_145882959     AKia    C    A        0      0        2 
   1  chr1_145882959     AOna    C    A        0      0        2 
   1  chr1_145882959     ASom    C    A        1      2        2 
   1  chr1_145882959     HCab    C    A        0      0        2 
   1  chr1_145882959     HPrz    C    A        0      0        2 
   1  chr1_145882959     ZBoe    C    A        0      0        2 
   1  chr1_145882959     ZGre    C    A        0      0        2 
   1  chr1_145882959     ZHar    C    A        0      0        2 
   1  chr1_145882959   Sample    C    A        0      0        2 
   1  chr1_145893453     AAsi    G    A        0      0        2 
   1  chr1_145893453     AKia    G    A        0      0        2 
   1  chr1_145893453     AOna    G    A        0      0        2 
   1  chr1_145893453     ASom    G    A        0      0        2 
   1  chr1_145893453     HCab    G    A        0      0        2 
   1  chr1_145893453     HPrz    G    A        0      0        2 
   1  chr1_145893453     ZBoe    G    A        1      2        2 
   1  chr1_145893453     ZGre    G    A        1      2        2 
   1  chr1_145893453     ZHar    G    A        1      2        2 
   1  chr1_145893453   Sample    G    A        0      0        2 
   1  chr1_145898051     AAsi    G    A        0      0        2 
   1  chr1_145898051     AKia    G    A        0      0        2 
   1  chr1_145898051     AOna    G    A        0      0        2 
   1  chr1_145898051     ASom    G    A        0      0        2 
   1  chr1_145898051     HCab    G    A        0      0        2 
   1  chr1_145898051     HPrz    G    A        0      0        2 
   1  chr1_145898051     ZBoe    G    A        1      2        2 
   1  chr1_145898051     ZGre    G    A        0      0        2 
   1  chr1_145898051     ZHar    G    A        0      0        2 
   1  chr1_145898051   Sample    G    A        0      0        2 
   1  chr1_145899192     AAsi    C    A        0      0        2 
   1  chr1_145899192     AKia    C    A        0      0        2 
   1  chr1_145899192     AOna    C    A        0      0        2 
   1  chr1_145899192     ASom    C    A        0      0        2 
   1  chr1_145899192     HCab    C    A        1      2        2 
   1  chr1_145899192     HPrz    C    A        1      2        2 
   1  chr1_145899192     ZBoe    C    A        0      0        2 
   1  chr1_145899192     ZGre    C    A        0      0        2 
   1  chr1_145899192     ZHar    C    A        0      0        2 
   1  chr1_145899192   Sample    C    A        1      2        2 
   1  chr1_145907397     AAsi    C    G        0      0        2 
   1  chr1_145907397     AKia    C    G        0      0        2 
   1  chr1_145907397     AOna    C    G        0      0        2 
   1  chr1_145907397     ASom    C    G        0      0        2 
   1  chr1_145907397     HCab    C    G        1      2        2 
   1  chr1_145907397     HPrz    C    G        1      2        2 
   1  chr1_145907397     ZBoe    C    G        0      0        2 
   1  chr1_145907397     ZGre    C    G        0      0        2 
   1  chr1_145907397     ZHar    C    G        0      0        2 
   1  chr1_145907397   Sample    C    G        1      2        2 
   1  chr1_145911453     AAsi    T    C        0      0        2 
   1  chr1_145911453     AKia    T    C        0      0        2 
   1  chr1_145911453     AOna    T    C        0      0        2 
   1  chr1_145911453     ASom    T    C        0      0        2 
   1  chr1_145911453     HCab    T    C        0      0        2 
   1  chr1_145911453     HPrz    T    C        0      0        2 
   1  chr1_145911453     ZBoe    T    C      0.5      1        2 
   1  chr1_145911453     ZGre    T    C        0      0        2 
   1  chr1_145911453     ZHar    T    C        0      0        2 
   1  chr1_145911453   Sample    T    C        0      0        2 
   1  chr1_145912645     AAsi    G    A        0      0        2 
   1  chr1_145912645     AKia    G    A        0      0        2 
   1  chr1_145912645     AOna    G    A        0      0        2 
   1  chr1_145912645     ASom    G    A        0      0        2 
   1  chr1_145912645     HCab    G    A        0      0        2 
   1  chr1_145912645     HPrz    G    A        0      0        2 
   1  chr1_145912645     ZBoe    G    A      0.5      1        2 
   1  chr1_145912645     ZGre    G    A        0      0        2 
   1  chr1_145912645     ZHar    G    A        0      0        2 
   1  chr1_145912645   Sample    G    A        0      0        2 
   1  chr1_145922723     AAsi    G    A        0      0        2 
   1  chr1_145922723     AKia    G    A        0      0        2 
   1  chr1_145922723     AOna    G    A        0      0        2 
   1  chr1_145922723     ASom    G    A        0      0        2 
   1  chr1_145922723     HCab    G    A        1      2        2 
   1  chr1_145922723     HPrz    G    A        1      2        2 
   1  chr1_145922723     ZBoe    G    A        0      0        2 
   1  chr1_145922723     ZGre    G    A        0      0        2 
   1  chr1_145922723     ZHar    G    A        0      0        2 
   1  chr1_145922723   Sample    G    A        1      2        2 
   1  chr1_145937672     AAsi    G    T        0      0        2 
   1  chr1_145937672     AKia    G    T        0      0        2 
   1  chr1_145937672     AOna    G    T        0      0        2 
   1  chr1_145937672     ASom    G    T        0      0        2 
   1  chr1_145937672     HCab    G    T        0      0        2 
   1  chr1_145937672     HPrz    G    T        0      0        2 
   1  chr1_145937672     ZBoe    G    T      0.5      1        2 
   1  chr1_145937672     ZGre    G    T        0      0        2 
   1  chr1_145937672     ZHar    G    T        0      0        2 
   1  chr1_145937672   Sample    G    T        0      0        2 
   1  chr1_145938783     AAsi    A    C        0      0        2 
   1  chr1_145938783     AKia    A    C        0      0        2 
   1  chr1_145938783     AOna    A    C        0      0        2 
   1  chr1_145938783     ASom    A    C        0      0        2 
   1  chr1_145938783     HCab    A    C        0      0        2 
   1  chr1_145938783     HPrz    A    C        0      0        2 
   1  chr1_145938783     ZBoe    A    C      0.5      1        2 
   1  chr1_145938783     ZGre    A    C        0      0        2 
   1  chr1_145938783     ZHar    A    C        0      0        2 
   1  chr1_145938783   Sample    A    C        0      0        2 
   1  chr1_145945659     AAsi    A    G        0      0        2 
   1  chr1_145945659     AKia    A    G        0      0        2 
   1  chr1_145945659     AOna    A    G        0      0        2 
   1  chr1_145945659     ASom    A    G        0      0        2 
   1  chr1_145945659     HCab    A    G        0      0        2 
   1  chr1_145945659     HPrz    A    G        0      0        2 
   1  chr1_145945659     ZBoe    A    G      0.5      1        2 
   1  chr1_145945659     ZGre    A    G        0      0        2 
   1  chr1_145945659     ZHar    A    G        0      0        2 
   1  chr1_145945659   Sample    A    G        0      0        2 
   1  chr1_145949240     AAsi    A    G        0      0        2 
   1  chr1_145949240     AKia    A    G        0      0        2 
   1  chr1_145949240     AOna    A    G        0      0        2 
   1  chr1_145949240     ASom    A    G        0      0        2 
   1  chr1_145949240     HCab    A    G        0      0        2 
   1  chr1_145949240     HPrz    A    G        0      0        2 
   1  chr1_145949240     ZBoe    A    G      0.5      1        2 
   1  chr1_145949240     ZGre    A    G        0      0        2 
   1  chr1_145949240     ZHar    A    G        0      0        2 
   1  chr1_145949240   Sample    A    G        0      0        2 
   1  chr1_145952062     AAsi    T    G        0      0        2 
   1  chr1_145952062     AKia    T    G        0      0        2 
   1  chr1_145952062     AOna    T    G        0      0        2 
   1  chr1_145952062     ASom    T    G        0      0        2 
   1  chr1_145952062     HCab    T    G        1      2        2 
   1  chr1_145952062     HPrz    T    G        1      2        2 
   1  chr1_145952062     ZBoe    T    G        0      0        2 
   1  chr1_145952062     ZGre    T    G        0      0        2 
   1  chr1_145952062     ZHar    T    G        0      0        2 
   1  chr1_145952062   Sample    T    G        1      2        2 
   1  chr1_145968071     AAsi    C    T        0      0        2 
   1  chr1_145968071     AKia    C    T        0      0        2 
   1  chr1_145968071     AOna    C    T        0      0        2 
   1  chr1_145968071     ASom    C    T        1      2        2 
   1  chr1_145968071     HCab    C    T        0      0        2 
   1  chr1_145968071     HPrz    C    T        0      0        2 
   1  chr1_145968071     ZBoe    C    T        0      0        2 
   1  chr1_145968071     ZGre    C    T        0      0        2 
   1  chr1_145968071     ZHar    C    T        0      0        2 
   1  chr1_145968071   Sample    C    T        0      0        2 
   1  chr1_145969549     AAsi    C    T        0      0        2 
   1  chr1_145969549     AKia    C    T        0      0        2 
   1  chr1_145969549     AOna    C    T        0      0        2 
   1  chr1_145969549     ASom    C    T        0      0        2 
   1  chr1_145969549     HCab    C    T        0      0        2 
   1  chr1_145969549     HPrz    C    T        0      0        2 
   1  chr1_145969549     ZBoe    C    T        0      0        2 
   1  chr1_145969549     ZGre    C    T        1      2        2 
   1  chr1_145969549     ZHar    C    T        0      0        2 
   1  chr1_145969549   Sample    C    T        0      0        2 
   1  chr1_145976625     AAsi    T    G        1      2        2 
   1  chr1_145976625     AKia    T    G        0      0        2 
   1  chr1_145976625     AOna    T    G        0      0        2 
   1  chr1_145976625     ASom    T    G        1      2        2 
   1  chr1_145976625     HCab    T    G        0      0        2 
   1  chr1_145976625     HPrz    T    G        0      0        2 
   1  chr1_145976625     ZBoe    T    G        0      0        2 
   1  chr1_145976625     ZGre    T    G        0      0        2 
   1  chr1_145976625     ZHar    T    G        0      0        2 
   1  chr1_145976625   Sample    T    G        0      0        2 
   1  chr1_145977391     AAsi    G    C        0      0        2 
   1  chr1_145977391     AKia    G    C        0      0        2 
   1  chr1_145977391     AOna    G    C        0      0        2 
   1  chr1_145977391     ASom    G    C        0      0        2 
   1  chr1_145977391     HCab    G    C        0      0        2 
   1  chr1_145977391     HPrz    G    C        1      2        2 
   1  chr1_145977391     ZBoe    G    C        0      0        2 
   1  chr1_145977391     ZGre    G    C        0      0        2 
   1  chr1_145977391     ZHar    G    C        0      0        2 
   1  chr1_145977391   Sample    G    C        0      0        2 
   1  chr1_145980471     AAsi    C    T        0      0        2 
   1  chr1_145980471     AKia    C    T        0      0        2 
   1  chr1_145980471     AOna    C    T        0      0        2 
   1  chr1_145980471     ASom    C    T        0      0        2 
   1  chr1_145980471     HCab    C    T        1      2        2 
   1  chr1_145980471     HPrz    C    T        1      2        2 
   1  chr1_145980471     ZBoe    C    T        0      0        2 
   1  chr1_145980471     ZGre    C    T        0      0        2 
   1  chr1_145980471     ZHar    C    T        0      0        2 
   1  chr1_145980471   Sample    C    T        1      2        2 
   1  chr1_145985654     AAsi    C    T        0      0        2 
   1  chr1_145985654     AKia    C    T        0      0        2 
   1  chr1_145985654     AOna    C    T        0      0        2 
   1  chr1_145985654     ASom    C    T        0      0        2 
   1  chr1_145985654     HCab    C    T        1      2        2 
   1  chr1_145985654     HPrz    C    T        1      2        2 
   1  chr1_145985654     ZBoe    C    T        0      0        2 
   1  chr1_145985654     ZGre    C    T        0      0        2 
   1  chr1_145985654     ZHar    C    T        0      0        2 
   1  chr1_145985654   Sample    C    T        1      2        2 
   1  chr1_145985870     AAsi    A    T        1      2        2 
   1  chr1_145985870     AKia    A    T        0      0        2 
   1  chr1_145985870     AOna    A    T        0      0        2 
   1  chr1_145985870     ASom    A    T        1      2        2 
   1  chr1_145985870     HCab    A    T        0      0        2 
   1  chr1_145985870     HPrz    A    T        0      0        2 
   1  chr1_145985870     ZBoe    A    T        0      0        2 
   1  chr1_145985870     ZGre    A    T        0      0        2 
   1  chr1_145985870     ZHar    A    T        0      0        2 
   1  chr1_145985870   Sample    A    T        0      0        2 
   1  chr1_145986913     AAsi    G    A      0.5      1        2 
   1  chr1_145986913     AKia    G    A        0      0        2 
   1  chr1_145986913     AOna    G    A        0      0        2 
   1  chr1_145986913     ASom    G    A        0      0        2 
   1  chr1_145986913     HCab    G    A        0      0        2 
   1  chr1_145986913     HPrz    G    A        0      0        2 
   1  chr1_145986913     ZBoe    G    A        0      0        2 
   1  chr1_145986913     ZGre    G    A        0      0        2 
   1  chr1_145986913     ZHar    G    A        0      0        2 
   1  chr1_145986913   Sample    G    A        0      0        2 
   1  chr1_145987912     AAsi    T    G        0      0        2 
   1  chr1_145987912     AKia    T    G        0      0        2 
   1  chr1_145987912     AOna    T    G        0      0        2 
   1  chr1_145987912     ASom    T    G        0      0        2 
   1  chr1_145987912     HCab    T    G      0.5      1        2 
   1  chr1_145987912     HPrz    T    G        0      0        2 
   1  chr1_145987912     ZBoe    T    G        0      0        2 
   1  chr1_145987912     ZGre    T    G        0      0        2 
   1  chr1_145987912     ZHar    T    G        0      0        2 
   1  chr1_145987912   Sample    T    G        1      2        2 
   1  chr1_145990519     AAsi    A    G        0      0        2 
   1  chr1_145990519     AKia    A    G        0      0        2 
   1  chr1_145990519     AOna    A    G        0      0        2 
   1  chr1_145990519     ASom    A    G        0      0        2 
   1  chr1_145990519     HCab    A    G        1      2        2 
   1  chr1_145990519     HPrz    A    G        1      2        2 
   1  chr1_145990519     ZBoe    A    G        0      0        2 
   1  chr1_145990519     ZGre    A    G        0      0        2 
   1  chr1_145990519     ZHar    A    G        0      0        2 
   1  chr1_145990519   Sample    A    G        1      2        2 
   1  chr1_145992847     AAsi    T    C        0      0        2 
   1  chr1_145992847     AKia    T    C        0      0        2 
   1  chr1_145992847     AOna    T    C        0      0        2 
   1  chr1_145992847     ASom    T    C        0      0        2 
   1  chr1_145992847     HCab    T    C        1      2        2 
   1  chr1_145992847     HPrz    T    C        1      2        2 
   1  chr1_145992847     ZBoe    T    C        0      0        2 
   1  chr1_145992847     ZGre    T    C        0      0        2 
   1  chr1_145992847     ZHar    T    C        0      0        2 
   1  chr1_145992847   Sample    T    C        1      2        2 
   1  chr1_146003859     AAsi    G    T        0      0        2 
   1  chr1_146003859     AKia    G    T        0      0        2 
   1  chr1_146003859     AOna    G    T        0      0        2 
   1  chr1_146003859     ASom    G    T        0      0        2 
   1  chr1_146003859     HCab    G    T        0      0        2 
   1  chr1_146003859     HPrz    G    T        0      0        2 
   1  chr1_146003859     ZBoe    G    T        0      0        2 
   1  chr1_146003859     ZGre    G    T      0.5      1        2 
   1  chr1_146003859     ZHar    G    T        0      0        2 
   1  chr1_146003859   Sample    G    T        0      0        2 
   1  chr1_146005748     AAsi    A    G        0      0        2 
   1  chr1_146005748     AKia    A    G        0      0        2 
   1  chr1_146005748     AOna    A    G        0      0        2 
   1  chr1_146005748     ASom    A    G        0      0        2 
   1  chr1_146005748     HCab    A    G        1      2        2 
   1  chr1_146005748     HPrz    A    G        1      2        2 
   1  chr1_146005748     ZBoe    A    G        0      0        2 
   1  chr1_146005748     ZGre    A    G        0      0        2 
   1  chr1_146005748     ZHar    A    G        0      0        2 
   1  chr1_146005748   Sample    A    G        1      2        2 
   1  chr1_146018845     AAsi    G    A        0      0        2 
   1  chr1_146018845     AKia    G    A        0      0        2 
   1  chr1_146018845     AOna    G    A        0      0        2 
   1  chr1_146018845     ASom    G    A        0      0        2 
   1  chr1_146018845     HCab    G    A      0.5      1        2 
   1  chr1_146018845     HPrz    G    A        0      0        2 
   1  chr1_146018845     ZBoe    G    A        0      0        2 
   1  chr1_146018845     ZGre    G    A        0      0        2 
   1  chr1_146018845     ZHar    G    A        0      0        2 
   1  chr1_146018845   Sample    G    A        0      0        2 
   1  chr1_146021206     AAsi    T    C        0      0        2 
   1  chr1_146021206     AKia    T    C        0      0        2 
   1  chr1_146021206     AOna    T    C        0      0        2 
   1  chr1_146021206     ASom    T    C        0      0        2 
   1  chr1_146021206     HCab    T    C        0      0        2 
   1  chr1_146021206     HPrz    T    C        0      0        2 
   1  chr1_146021206     ZBoe    T    C        0      0        2 
   1  chr1_146021206     ZGre    T    C        1      2        2 
   1  chr1_146021206     ZHar    T    C        0      0        2 
   1  chr1_146021206   Sample    T    C        0      0        2 
   1  chr1_146021814     AAsi    C    G        0      0        2 
   1  chr1_146021814     AKia    C    G        0      0        2 
   1  chr1_146021814     AOna    C    G        0      0        2 
   1  chr1_146021814     ASom    C    G        0      0        2 
   1  chr1_146021814     HCab    C    G        0      0        2 
   1  chr1_146021814     HPrz    C    G        0      0        2 
   1  chr1_146021814     ZBoe    C    G      0.5      1        2 
   1  chr1_146021814     ZGre    C    G        0      0        2 
   1  chr1_146021814     ZHar    C    G        0      0        2 
   1  chr1_146021814   Sample    C    G        0      0        2 
   1  chr1_146023633     AAsi    T    C        0      0        2 
   1  chr1_146023633     AKia    T    C        0      0        2 
   1  chr1_146023633     AOna    T    C        0      0        2 
   1  chr1_146023633     ASom    T    C        0      0        2 
   1  chr1_146023633     HCab    T    C        0      0        2 
   1  chr1_146023633     HPrz    T    C        0      0        2 
   1  chr1_146023633     ZBoe    T    C      0.5      1        2 
   1  chr1_146023633     ZGre    T    C        0      0        2 
   1  chr1_146023633     ZHar    T    C        0      0        2 
   1  chr1_146023633   Sample    T    C        0      0        2 
   1  chr1_146024057     AAsi    A    G        0      0        2 
   1  chr1_146024057     AKia    A    G        0      0        2 
   1  chr1_146024057     AOna    A    G        0      0        2 
   1  chr1_146024057     ASom    A    G        0      0        2 
   1  chr1_146024057     HCab    A    G      0.5      1        2 
   1  chr1_146024057     HPrz    A    G        0      0        2 
   1  chr1_146024057     ZBoe    A    G        0      0        2 
   1  chr1_146024057     ZGre    A    G        0      0        2 
   1  chr1_146024057     ZHar    A    G        0      0        2 
   1  chr1_146024057   Sample    A    G        0      0        2 
   1  chr1_146041443     AAsi    A    G        0      0        2 
   1  chr1_146041443     AKia    A    G        0      0        2 
   1  chr1_146041443     AOna    A    G        0      0        2 
   1  chr1_146041443     ASom    A    G        0      0        2 
   1  chr1_146041443     HCab    A    G      0.5      1        2 
   1  chr1_146041443     HPrz    A    G        1      2        2 
   1  chr1_146041443     ZBoe    A    G        0      0        2 
   1  chr1_146041443     ZGre    A    G        0      0        2 
   1  chr1_146041443     ZHar    A    G        0      0        2 
   1  chr1_146041443   Sample    A    G        1      2        2 
   1  chr1_146050838     AAsi    C    T        0      0        2 
   1  chr1_146050838     AKia    C    T        0      0        2 
   1  chr1_146050838     AOna    C    T        0      0        2 
   1  chr1_146050838     ASom    C    T        0      0        2 
   1  chr1_146050838     HCab    C    T        1      2        2 
   1  chr1_146050838     HPrz    C    T        1      2        2 
   1  chr1_146050838     ZBoe    C    T        0      0        2 
   1  chr1_146050838     ZGre    C    T        0      0        2 
   1  chr1_146050838     ZHar    C    T        0      0        2 
   1  chr1_146050838   Sample    C    T        1      2        2 
   1  chr1_146060305     AAsi    A    G        1      2        2 
   1  chr1_146060305     AKia    A    G        0      0        2 
   1  chr1_146060305     AOna    A    G        0      0        2 
   1  chr1_146060305     ASom    A    G        1      2        2 
   1  chr1_146060305     HCab    A    G        0      0        2 
   1  chr1_146060305     HPrz    A    G        0      0        2 
   1  chr1_146060305     ZBoe    A    G        0      0        2 
   1  chr1_146060305     ZGre    A    G        0      0        2 
   1  chr1_146060305     ZHar    A    G        0      0        2 
   1  chr1_146060305   Sample    A    G        0      0        2 
   1  chr1_146073628     AAsi    T    C      0.5      1        2 
   1  chr1_146073628     AKia    T    C        0      0        2 
   1  chr1_146073628     AOna    T    C        0      0        2 
   1  chr1_146073628     ASom    T    C        0      0        2 
   1  chr1_146073628     HCab    T    C        0      0        2 
   1  chr1_146073628     HPrz    T    C        0      0        2 
   1  chr1_146073628     ZBoe    T    C        0      0        2 
   1  chr1_146073628     ZGre    T    C        0      0        2 
   1  chr1_146073628     ZHar    T    C        0      0        2 
   1  chr1_146073628   Sample    T    C        0      0        2 
   1  chr1_146075303     AAsi    T    C        0      0        2 
   1  chr1_146075303     AKia    T    C        0      0        2 
   1  chr1_146075303     AOna    T    C        0      0        2 
   1  chr1_146075303     ASom    T    C        0      0        2 
   1  chr1_146075303     HCab    T    C        1      2        2 
   1  chr1_146075303     HPrz    T    C        1      2        2 
   1  chr1_146075303     ZBoe    T    C        0      0        2 
   1  chr1_146075303     ZGre    T    C        0      0        2 
   1  chr1_146075303     ZHar    T    C        0      0        2 
   1  chr1_146075303   Sample    T    C        1      2        2 
   1  chr1_146075622     AAsi    T    A        0      0        2 
   1  chr1_146075622     AKia    T    A        0      0        2 
   1  chr1_146075622     AOna    T    A        0      0        2 
   1  chr1_146075622     ASom    T    A        0      0        2 
   1  chr1_146075622     HCab    T    A        0      0        2 
   1  chr1_146075622     HPrz    T    A        0      0        2 
   1  chr1_146075622     ZBoe    T    A      0.5      1        2 
   1  chr1_146075622     ZGre    T    A        0      0        2 
   1  chr1_146075622     ZHar    T    A        0      0        2 
   1  chr1_146075622   Sample    T    A        0      0        2 
   1  chr1_146076505     AAsi    G    A        0      0        2 
   1  chr1_146076505     AKia    G    A        0      0        2 
   1  chr1_146076505     AOna    G    A        0      0        2 
   1  chr1_146076505     ASom    G    A        0      0        2 
   1  chr1_146076505     HCab    G    A        1      2        2 
   1  chr1_146076505     HPrz    G    A        1      2        2 
   1  chr1_146076505     ZBoe    G    A        0      0        2 
   1  chr1_146076505     ZGre    G    A        0      0        2 
   1  chr1_146076505     ZHar    G    A        0      0        2 
   1  chr1_146076505   Sample    G    A        1      2        2 
   1  chr1_146082595     AAsi    G    A        0      0        2 
   1  chr1_146082595     AKia    G    A        0      0        2 
   1  chr1_146082595     AOna    G    A        0      0        2 
   1  chr1_146082595     ASom    G    A        0      0        2 
   1  chr1_146082595     HCab    G    A        0      0        2 
   1  chr1_146082595     HPrz    G    A        0      0        2 
   1  chr1_146082595     ZBoe    G    A        0      0        2 
   1  chr1_146082595     ZGre    G    A        1      2        2 
   1  chr1_146082595     ZHar    G    A        0      0        2 
   1  chr1_146082595   Sample    G    A        0      0        2 
   1  chr1_146094239     AAsi    C    G        1      2        2 
   1  chr1_146094239     AKia    C    G        0      0        2 
   1  chr1_146094239     AOna    C    G        0      0        2 
   1  chr1_146094239     ASom    C    G        1      2        2 
   1  chr1_146094239     HCab    C    G        0      0        2 
   1  chr1_146094239     HPrz    C    G        0      0        2 
   1  chr1_146094239     ZBoe    C    G        0      0        2 
   1  chr1_146094239     ZGre    C    G        0      0        2 
   1  chr1_146094239     ZHar    C    G        0      0        2 
   1  chr1_146094239   Sample    C    G        0      0        2 
   1  chr1_146097995     AAsi    A    G        0      0        2 
   1  chr1_146097995     AKia    A    G        0      0        2 
   1  chr1_146097995     AOna    A    G        0      0        2 
   1  chr1_146097995     ASom    A    G        0      0        2 
   1  chr1_146097995     HCab    A    G        1      2        2 
   1  chr1_146097995     HPrz    A    G        1      2        2 
   1  chr1_146097995     ZBoe    A    G        0      0        2 
   1  chr1_146097995     ZGre    A    G        0      0        2 
   1  chr1_146097995     ZHar    A    G        0      0        2 
   1  chr1_146097995   Sample    A    G        1      2        2 
   1  chr1_146111843     AAsi    T    C        0      0        2 
   1  chr1_146111843     AKia    T    C        0      0        2 
   1  chr1_146111843     AOna    T    C        0      0        2 
   1  chr1_146111843     ASom    T    C        1      2        2 
   1  chr1_146111843     HCab    T    C        0      0        2 
   1  chr1_146111843     HPrz    T    C        0      0        2 
   1  chr1_146111843     ZBoe    T    C        0      0        2 
   1  chr1_146111843     ZGre    T    C        0      0        2 
   1  chr1_146111843     ZHar    T    C        0      0        2 
   1  chr1_146111843   Sample    T    C        0      0        2 
   1  chr1_146112697     AAsi    G    A        0      0        2 
   1  chr1_146112697     AKia    G    A        0      0        2 
   1  chr1_146112697     AOna    G    A        0      0        2 
   1  chr1_146112697     ASom    G    A        0      0        2 
   1  chr1_146112697     HCab    G    A        0      0        2 
   1  chr1_146112697     HPrz    G    A        0      0        2 
   1  chr1_146112697     ZBoe    G    A      0.5      1        2 
   1  chr1_146112697     ZGre    G    A        0      0        2 
   1  chr1_146112697     ZHar    G    A        0      0        2 
   1  chr1_146112697   Sample    G    A        0      0        2 
   1  chr1_146128973     AAsi    G    A        0      0        2 
   1  chr1_146128973     AKia    G    A        0      0        2 
   1  chr1_146128973     AOna    G    A        0      0        2 
   1  chr1_146128973     ASom    G    A        0      0        2 
   1  chr1_146128973     HCab    G    A        1      2        2 
   1  chr1_146128973     HPrz    G    A        1      2        2 
   1  chr1_146128973     ZBoe    G    A        0      0        2 
   1  chr1_146128973     ZGre    G    A        0      0        2 
   1  chr1_146128973     ZHar    G    A        0      0        2 
   1  chr1_146128973   Sample    G    A        1      2        2 
   1  chr1_146131947     AAsi    A    G        0      0        2 
   1  chr1_146131947     AKia    A    G        0      0        2 
   1  chr1_146131947     AOna    A    G        0      0        2 
   1  chr1_146131947     ASom    A    G        0      0        2 
   1  chr1_146131947     HCab    A    G        0      0        2 
   1  chr1_146131947     HPrz    A    G        0      0        2 
   1  chr1_146131947     ZBoe    A    G        0      0        2 
   1  chr1_146131947     ZGre    A    G        0      0        2 
   1  chr1_146131947     ZHar    A    G      0.5      1        2 
   1  chr1_146131947   Sample    A    G        0      0        2 
   1  chr1_146132496     AAsi    C    T        0      0        2 
   1  chr1_146132496     AKia    C    T        0      0        2 
   1  chr1_146132496     AOna    C    T        1      2        2 
   1  chr1_146132496     ASom    C    T        0      0        2 
   1  chr1_146132496     HCab    C    T        0      0        2 
   1  chr1_146132496     HPrz    C    T        0      0        2 
   1  chr1_146132496     ZBoe    C    T        0      0        2 
   1  chr1_146132496     ZGre    C    T        0      0        2 
   1  chr1_146132496     ZHar    C    T        0      0        2 
   1  chr1_146132496   Sample    C    T        0      0        2 
   1  chr1_146136683     AAsi    T    G        0      0        2 
   1  chr1_146136683     AKia    T    G        1      2        2 
   1  chr1_146136683     AOna    T    G        1      2        2 
   1  chr1_146136683     ASom    T    G        0      0        2 
   1  chr1_146136683     HCab    T    G        0      0        2 
   1  chr1_146136683     HPrz    T    G        0      0        2 
   1  chr1_146136683     ZBoe    T    G        0      0        2 
   1  chr1_146136683     ZGre    T    G        0      0        2 
   1  chr1_146136683     ZHar    T    G        0      0        2 
   1  chr1_146136683   Sample    T    G        0      0        2 
   1  chr1_146144773     AAsi    A    T        0      0        2 
   1  chr1_146144773     AKia    A    T        0      0        2 
   1  chr1_146144773     AOna    A    T        0      0        2 
   1  chr1_146144773     ASom    A    T        0      0        2 
   1  chr1_146144773     HCab    A    T        0      0        2 
   1  chr1_146144773     HPrz    A    T        0      0        2 
   1  chr1_146144773     ZBoe    A    T      0.5      1        2 
   1  chr1_146144773     ZGre    A    T        0      0        2 
   1  chr1_146144773     ZHar    A    T        0      0        2 
   1  chr1_146144773   Sample    A    T        0      0        2 
   1  chr1_146147089     AAsi    A    G        0      0        2 
   1  chr1_146147089     AKia    A    G        0      0        2 
   1  chr1_146147089     AOna    A    G      0.5      1        2 
   1  chr1_146147089     ASom    A    G        0      0        2 
   1  chr1_146147089     HCab    A    G        0      0        2 
   1  chr1_146147089     HPrz    A    G        0      0        2 
   1  chr1_146147089     ZBoe    A    G        0      0        2 
   1  chr1_146147089     ZGre    A    G        0      0        2 
   1  chr1_146147089     ZHar    A    G        0      0        2 
   1  chr1_146147089   Sample    A    G        0      0        2 
   1  chr1_146148725     AAsi    A    G        0      0        2 
   1  chr1_146148725     AKia    A    G        0      0        2 
   1  chr1_146148725     AOna    A    G        0      0        2 
   1  chr1_146148725     ASom    A    G        0      0        2 
   1  chr1_146148725     HCab    A    G        1      2        2 
   1  chr1_146148725     HPrz    A    G        1      2        2 
   1  chr1_146148725     ZBoe    A    G        0      0        2 
   1  chr1_146148725     ZGre    A    G        0      0        2 
   1  chr1_146148725     ZHar    A    G        0      0        2 
   1  chr1_146148725   Sample    A    G        1      2        2 
   1  chr1_146167192     AAsi    G    A        1      2        2 
   1  chr1_146167192     AKia    G    A        0      0        2 
   1  chr1_146167192     AOna    G    A        0      0        2 
   1  chr1_146167192     ASom    G    A        0      0        2 
   1  chr1_146167192     HCab    G    A        0      0        2 
   1  chr1_146167192     HPrz    G    A        0      0        2 
   1  chr1_146167192     ZBoe    G    A        0      0        2 
   1  chr1_146167192     ZGre    G    A        0      0        2 
   1  chr1_146167192     ZHar    G    A        0      0        2 
   1  chr1_146167192   Sample    G    A        0      0        2 
   1  chr1_146168842     AAsi    A    G        0      0        2 
   1  chr1_146168842     AKia    A    G        0      0        2 
   1  chr1_146168842     AOna    A    G        0      0        2 
   1  chr1_146168842     ASom    A    G        0      0        2 
   1  chr1_146168842     HCab    A    G        1      2        2 
   1  chr1_146168842     HPrz    A    G        1      2        2 
   1  chr1_146168842     ZBoe    A    G        0      0        2 
   1  chr1_146168842     ZGre    A    G        0      0        2 
   1  chr1_146168842     ZHar    A    G        0      0        2 
   1  chr1_146168842   Sample    A    G        1      2        2 
   1  chr1_146172719     AAsi    C    G        0      0        2 
   1  chr1_146172719     AKia    C    G        0      0        2 
   1  chr1_146172719     AOna    C    G        0      0        2 
   1  chr1_146172719     ASom    C    G        0      0        2 
   1  chr1_146172719     HCab    C    G        1      2        2 
   1  chr1_146172719     HPrz    C    G        1      2        2 
   1  chr1_146172719     ZBoe    C    G        0      0        2 
   1  chr1_146172719     ZGre    C    G        0      0        2 
   1  chr1_146172719     ZHar    C    G        0      0        2 
   1  chr1_146172719   Sample    C    G        1      2        2 
   1  chr1_146175379     AAsi    C    T        0      0        2 
   1  chr1_146175379     AKia    C    T        0      0        2 
   1  chr1_146175379     AOna    C    T        0      0        2 
   1  chr1_146175379     ASom    C    T        0      0        2 
   1  chr1_146175379     HCab    C    T        1      2        2 
   1  chr1_146175379     HPrz    C    T        1      2        2 
   1  chr1_146175379     ZBoe    C    T        0      0        2 
   1  chr1_146175379     ZGre    C    T        0      0        2 
   1  chr1_146175379     ZHar    C    T        0      0        2 
   1  chr1_146175379   Sample    C    T        1      2        2 
   1  chr1_146187448     AAsi    G    A        0      0        2 
   1  chr1_146187448     AKia    G    A        0      0        2 
   1  chr1_146187448     AOna    G    A        0      0        2 
   1  chr1_146187448     ASom    G    A        0      0        2 
   1  chr1_146187448     HCab    G    A        1      2        2 
   1  chr1_146187448     HPrz    G    A        1      2        2 
   1  chr1_146187448     ZBoe    G    A        0      0        2 
   1  chr1_146187448     ZGre    G    A        0      0        2 
   1  chr1_146187448     ZHar    G    A        0      0        2 
   1  chr1_146187448   Sample    G    A        1      2        2 
   1  chr1_146188824     AAsi    T    C        0      0        2 
   1  chr1_146188824     AKia    T    C        0      0        2 
   1  chr1_146188824     AOna    T    C        0      0        2 
   1  chr1_146188824     ASom    T    C        0      0        2 
   1  chr1_146188824     HCab    T    C        0      0        2 
   1  chr1_146188824     HPrz    T    C      0.5      1        2 
   1  chr1_146188824     ZBoe    T    C        0      0        2 
   1  chr1_146188824     ZGre    T    C        0      0        2 
   1  chr1_146188824     ZHar    T    C        0      0        2 
   1  chr1_146188824   Sample    T    C        0      0        2 
   1  chr1_146189954     AAsi    T    C        0      0        2 
   1  chr1_146189954     AKia    T    C        0      0        2 
   1  chr1_146189954     AOna    T    C        0      0        2 
   1  chr1_146189954     ASom    T    C        0      0        2 
   1  chr1_146189954     HCab    T    C        1      2        2 
   1  chr1_146189954     HPrz    T    C        1      2        2 
   1  chr1_146189954     ZBoe    T    C        0      0        2 
   1  chr1_146189954     ZGre    T    C        0      0        2 
   1  chr1_146189954     ZHar    T    C        0      0        2 
   1  chr1_146189954   Sample    T    C        1      2        2 
   1  chr1_146194087     AAsi    G    A        0      0        2 
   1  chr1_146194087     AKia    G    A        0      0        2 
   1  chr1_146194087     AOna    G    A        1      2        2 
   1  chr1_146194087     ASom    G    A        0      0        2 
   1  chr1_146194087     HCab    G    A        0      0        2 
   1  chr1_146194087     HPrz    G    A        0      0        2 
   1  chr1_146194087     ZBoe    G    A        0      0        2 
   1  chr1_146194087     ZGre    G    A        0      0        2 
   1  chr1_146194087     ZHar    G    A        0      0        2 
   1  chr1_146194087   Sample    G    A        0      0        2 
   1  chr1_146197534     AAsi    C    T        0      0        2 
   1  chr1_146197534     AKia    C    T        0      0        2 
   1  chr1_146197534     AOna    C    T        0      0        2 
   1  chr1_146197534     ASom    C    T        0      0        2 
   1  chr1_146197534     HCab    C    T      0.5      1        2 
   1  chr1_146197534     HPrz    C    T        0      0        2 
   1  chr1_146197534     ZBoe    C    T        0      0        2 
   1  chr1_146197534     ZGre    C    T        0      0        2 
   1  chr1_146197534     ZHar    C    T        0      0        2 
   1  chr1_146197534   Sample    C    T        0      0        2 
   1  chr1_146198228     AAsi    G    A        0      0        2 
   1  chr1_146198228     AKia    G    A        0      0        2 
   1  chr1_146198228     AOna    G    A        0      0        2 
   1  chr1_146198228     ASom    G    A        0      0        2 
   1  chr1_146198228     HCab    G    A        0      0        2 
   1  chr1_146198228     HPrz    G    A        0      0        2 
   1  chr1_146198228     ZBoe    G    A        0      0        2 
   1  chr1_146198228     ZGre    G    A        0      0        2 
   1  chr1_146198228     ZHar    G    A        1      2        2 
   1  chr1_146198228   Sample    G    A        0      0        2 
   1  chr1_146199585     AAsi    T    C        0      0        2 
   1  chr1_146199585     AKia    T    C        0      0        2 
   1  chr1_146199585     AOna    T    C        0      0        2 
   1  chr1_146199585     ASom    T    C        0      0        2 
   1  chr1_146199585     HCab    T    C      0.5      1        2 
   1  chr1_146199585     HPrz    T    C        0      0        2 
   1  chr1_146199585     ZBoe    T    C        0      0        2 
   1  chr1_146199585     ZGre    T    C        0      0        2 
   1  chr1_146199585     ZHar    T    C        0      0        2 
   1  chr1_146199585   Sample    T    C        0      0        2 
   1  chr1_146200628     AAsi    C    G        0      0        2 
   1  chr1_146200628     AKia    C    G        0      0        2 
   1  chr1_146200628     AOna    C    G        0      0        2 
   1  chr1_146200628     ASom    C    G        0      0        2 
   1  chr1_146200628     HCab    C    G        1      2        2 
   1  chr1_146200628     HPrz    C    G        1      2        2 
   1  chr1_146200628     ZBoe    C    G        0      0        2 
   1  chr1_146200628     ZGre    C    G        0      0        2 
   1  chr1_146200628     ZHar    C    G        0      0        2 
   1  chr1_146200628   Sample    C    G        1      2        2 
   1  chr1_146201815     AAsi    A    G        0      0        2 
   1  chr1_146201815     AKia    A    G        0      0        2 
   1  chr1_146201815     AOna    A    G        0      0        2 
   1  chr1_146201815     ASom    A    G        0      0        2 
   1  chr1_146201815     HCab    A    G      0.5      1        2 
   1  chr1_146201815     HPrz    A    G        0      0        2 
   1  chr1_146201815     ZBoe    A    G        0      0        2 
   1  chr1_146201815     ZGre    A    G        0      0        2 
   1  chr1_146201815     ZHar    A    G        0      0        2 
   1  chr1_146201815   Sample    A    G        0      0        2 
   1  chr1_146201825     AAsi    T    C        0      0        2 
   1  chr1_146201825     AKia    T    C      0.5      1        2 
   1  chr1_146201825     AOna    T    C        1      2        2 
   1  chr1_146201825     ASom    T    C        0      0        2 
   1  chr1_146201825     HCab    T    C        0      0        2 
   1  chr1_146201825     HPrz    T    C        0      0        2 
   1  chr1_146201825     ZBoe    T    C        0      0        2 
   1  chr1_146201825     ZGre    T    C        0      0        2 
   1  chr1_146201825     ZHar    T    C        0      0        2 
   1  chr1_146201825   Sample    T    C        0      0        2 
   1  chr1_146202681     AAsi    T    C        1      2        2 
   1  chr1_146202681     AKia    T    C        0      0        2 
   1  chr1_146202681     AOna    T    C        0      0        2 
   1  chr1_146202681     ASom    T    C        1      2        2 
   1  chr1_146202681     HCab    T    C        0      0        2 
   1  chr1_146202681     HPrz    T    C        0      0        2 
   1  chr1_146202681     ZBoe    T    C        0      0        2 
   1  chr1_146202681     ZGre    T    C        0      0        2 
   1  chr1_146202681     ZHar    T    C        0      0        2 
   1  chr1_146202681   Sample    T    C        0      0        2 
   1  chr1_146210002     AAsi    T    C        0      0        2 
   1  chr1_146210002     AKia    T    C        0      0        2 
   1  chr1_146210002     AOna    T    C        0      0        2 
   1  chr1_146210002     ASom    T    C        0      0        2 
   1  chr1_146210002     HCab    T    C        0      0        2 
   1  chr1_146210002     HPrz    T    C      0.5      1        2 
   1  chr1_146210002     ZBoe    T    C        0      0        2 
   1  chr1_146210002     ZGre    T    C        0      0        2 
   1  chr1_146210002     ZHar    T    C        0      0        2 
   1  chr1_146210002   Sample    T    C        0      0        2 
   1  chr1_146214174     AAsi    A    G        0      0        2 
   1  chr1_146214174     AKia    A    G        0      0        2 
   1  chr1_146214174     AOna    A    G        0      0        2 
   1  chr1_146214174     ASom    A    G        0      0        2 
   1  chr1_146214174     HCab    A    G        1      2        2 
   1  chr1_146214174     HPrz    A    G        1      2        2 
   1  chr1_146214174     ZBoe    A    G        0      0        2 
   1  chr1_146214174     ZGre    A    G        0      0        2 
   1  chr1_146214174     ZHar    A    G        0      0        2 
   1  chr1_146214174   Sample    A    G        1      2        2 
   1  chr1_146214542     AAsi    G    T        0      0        2 
   1  chr1_146214542     AKia    G    T        0      0        2 
   1  chr1_146214542     AOna    G    T        0      0        2 
   1  chr1_146214542     ASom    G    T        0      0        2 
   1  chr1_146214542     HCab    G    T      0.5      1        2 
   1  chr1_146214542     HPrz    G    T        0      0        2 
   1  chr1_146214542     ZBoe    G    T        0      0        2 
   1  chr1_146214542     ZGre    G    T        0      0        2 
   1  chr1_146214542     ZHar    G    T        0      0        2 
   1  chr1_146214542   Sample    G    T        0      0        2 
   1  chr1_146216542     AAsi    C    T        0      0        2 
   1  chr1_146216542     AKia    C    T        0      0        2 
   1  chr1_146216542     AOna    C    T        0      0        2 
   1  chr1_146216542     ASom    C    T        0      0        2 
   1  chr1_146216542     HCab    C    T        1      2        2 
   1  chr1_146216542     HPrz    C    T        1      2        2 
   1  chr1_146216542     ZBoe    C    T        0      0        2 
   1  chr1_146216542     ZGre    C    T        0      0        2 
   1  chr1_146216542     ZHar    C    T        0      0        2 
   1  chr1_146216542   Sample    C    T        1      2        2 
   1  chr1_146219911     AAsi    T    C        0      0        2 
   1  chr1_146219911     AKia    T    C        0      0        2 
   1  chr1_146219911     AOna    T    C        0      0        2 
   1  chr1_146219911     ASom    T    C        0      0        2 
   1  chr1_146219911     HCab    T    C        1      2        2 
   1  chr1_146219911     HPrz    T    C        1      2        2 
   1  chr1_146219911     ZBoe    T    C        0      0        2 
   1  chr1_146219911     ZGre    T    C        0      0        2 
   1  chr1_146219911     ZHar    T    C        0      0        2 
   1  chr1_146219911   Sample    T    C        1      2        2 
   1  chr1_146225027     AAsi    A    T        0      0        2 
   1  chr1_146225027     AKia    A    T        0      0        2 
   1  chr1_146225027     AOna    A    T        0      0        2 
   1  chr1_146225027     ASom    A    T        0      0        2 
   1  chr1_146225027     HCab    A    T        0      0        2 
   1  chr1_146225027     HPrz    A    T        0      0        2 
   1  chr1_146225027     ZBoe    A    T        0      0        2 
   1  chr1_146225027     ZGre    A    T        0      0        2 
   1  chr1_146225027     ZHar    A    T        1      2        2 
   1  chr1_146225027   Sample    A    T        0      0        2 
   1  chr1_146237921     AAsi    T    G        0      0        2 
   1  chr1_146237921     AKia    T    G        0      0        2 
   1  chr1_146237921     AOna    T    G        0      0        2 
   1  chr1_146237921     ASom    T    G        0      0        2 
   1  chr1_146237921     HCab    T    G        1      2        2 
   1  chr1_146237921     HPrz    T    G        1      2        2 
   1  chr1_146237921     ZBoe    T    G        0      0        2 
   1  chr1_146237921     ZGre    T    G        0      0        2 
   1  chr1_146237921     ZHar    T    G        0      0        2 
   1  chr1_146237921   Sample    T    G        1      2        2 
   1  chr1_146239602     AAsi    A    G        0      0        2 
   1  chr1_146239602     AKia    A    G        0      0        2 
   1  chr1_146239602     AOna    A    G        0      0        2 
   1  chr1_146239602     ASom    A    G        0      0        2 
   1  chr1_146239602     HCab    A    G        0      0        2 
   1  chr1_146239602     HPrz    A    G      0.5      1        2 
   1  chr1_146239602     ZBoe    A    G        0      0        2 
   1  chr1_146239602     ZGre    A    G        0      0        2 
   1  chr1_146239602     ZHar    A    G        0      0        2 
   1  chr1_146239602   Sample    A    G        0      0        2 
   1  chr1_146244802     AAsi    C    T        0      0        2 
   1  chr1_146244802     AKia    C    T        0      0        2 
   1  chr1_146244802     AOna    C    T        0      0        2 
   1  chr1_146244802     ASom    C    T        0      0        2 
   1  chr1_146244802     HCab    C    T        1      2        2 
   1  chr1_146244802     HPrz    C    T        1      2        2 
   1  chr1_146244802     ZBoe    C    T        0      0        2 
   1  chr1_146244802     ZGre    C    T        0      0        2 
   1  chr1_146244802     ZHar    C    T        0      0        2 
   1  chr1_146244802   Sample    C    T        0      0        2 
   1  chr1_146260186     AAsi    G    T        0      0        2 
   1  chr1_146260186     AKia    G    T        0      0        2 
   1  chr1_146260186     AOna    G    T        0      0        2 
   1  chr1_146260186     ASom    G    T        0      0        2 
   1  chr1_146260186     HCab    G    T        0      0        2 
   1  chr1_146260186     HPrz    G    T        0      0        2 
   1  chr1_146260186     ZBoe    G    T      0.5      1        2 
   1  chr1_146260186     ZGre    G    T        0      0        2 
   1  chr1_146260186     ZHar    G    T        0      0        2 
   1  chr1_146260186   Sample    G    T        0      0        2 
   1  chr1_146261239     AAsi    A    C        0      0        2 
   1  chr1_146261239     AKia    A    C        0      0        2 
   1  chr1_146261239     AOna    A    C        0      0        2 
   1  chr1_146261239     ASom    A    C        1      2        2 
   1  chr1_146261239     HCab    A    C        0      0        2 
   1  chr1_146261239     HPrz    A    C        0      0        2 
   1  chr1_146261239     ZBoe    A    C        0      0        2 
   1  chr1_146261239     ZGre    A    C        0      0        2 
   1  chr1_146261239     ZHar    A    C        0      0        2 
   1  chr1_146261239   Sample    A    C        0      0        2 
   1  chr1_146266213     AAsi    A    G        0      0        2 
   1  chr1_146266213     AKia    A    G        0      0        2 
   1  chr1_146266213     AOna    A    G        0      0        2 
   1  chr1_146266213     ASom    A    G        1      2        2 
   1  chr1_146266213     HCab    A    G        0      0        2 
   1  chr1_146266213     HPrz    A    G        0      0        2 
   1  chr1_146266213     ZBoe    A    G        0      0        2 
   1  chr1_146266213     ZGre    A    G        0      0        2 
   1  chr1_146266213     ZHar    A    G        0      0        2 
   1  chr1_146266213   Sample    A    G        0      0        2 
   1  chr1_146270534     AAsi    T    G      0.5      1        2 
   1  chr1_146270534     AKia    T    G        0      0        2 
   1  chr1_146270534     AOna    T    G        0      0        2 
   1  chr1_146270534     ASom    T    G        0      0        2 
   1  chr1_146270534     HCab    T    G        0      0        2 
   1  chr1_146270534     HPrz    T    G        0      0        2 
   1  chr1_146270534     ZBoe    T    G        0      0        2 
   1  chr1_146270534     ZGre    T    G        0      0        2 
   1  chr1_146270534     ZHar    T    G        0      0        2 
   1  chr1_146270534   Sample    T    G        0      0        2 
   1  chr1_146274421     AAsi    T    C        0      0        2 
   1  chr1_146274421     AKia    T    C        0      0        2 
   1  chr1_146274421     AOna    T    C        0      0        2 
   1  chr1_146274421     ASom    T    C        0      0        2 
   1  chr1_146274421     HCab    T    C        1      2        2 
   1  chr1_146274421     HPrz    T    C        1      2        2 
   1  chr1_146274421     ZBoe    T    C        0      0        2 
   1  chr1_146274421     ZGre    T    C        0      0        2 
   1  chr1_146274421     ZHar    T    C        0      0        2 
   1  chr1_146274421   Sample    T    C        1      2        2 
   1  chr1_146279142     AAsi    C    T        0      0        2 
   1  chr1_146279142     AKia    C    T        0      0        2 
   1  chr1_146279142     AOna    C    T      0.5      1        2 
   1  chr1_146279142     ASom    C    T        0      0        2 
   1  chr1_146279142     HCab    C    T        0      0        2 
   1  chr1_146279142     HPrz    C    T        0      0        2 
   1  chr1_146279142     ZBoe    C    T        0      0        2 
   1  chr1_146279142     ZGre    C    T        0      0        2 
   1  chr1_146279142     ZHar    C    T        0      0        2 
   1  chr1_146279142   Sample    C    T        0      0        2 
   1  chr1_146279531     AAsi    T    C        1      2        2 
   1  chr1_146279531     AKia    T    C        1      2        2 
   1  chr1_146279531     AOna    T    C        1      2        2 
   1  chr1_146279531     ASom    T    C        1      2        2 
   1  chr1_146279531     HCab    T    C        0      0        2 
   1  chr1_146279531     HPrz    T    C        0      0        2 
   1  chr1_146279531     ZBoe    T    C        0      0        2 
   1  chr1_146279531     ZGre    T    C        0      0        2 
   1  chr1_146279531     ZHar    T    C        0      0        2 
   1  chr1_146279531   Sample    T    C        0      0        2 
   1  chr1_146283011     AAsi    T    G        1      2        2 
   1  chr1_146283011     AKia    T    G        0      0        2 
   1  chr1_146283011     AOna    T    G        0      0        2 
   1  chr1_146283011     ASom    T    G        1      2        2 
   1  chr1_146283011     HCab    T    G        0      0        2 
   1  chr1_146283011     HPrz    T    G        0      0        2 
   1  chr1_146283011     ZBoe    T    G        0      0        2 
   1  chr1_146283011     ZGre    T    G        0      0        2 
   1  chr1_146283011     ZHar    T    G        0      0        2 
   1  chr1_146283011   Sample    T    G        0      0        2 
   1  chr1_146284628     AAsi    G    A        0      0        2 
   1  chr1_146284628     AKia    G    A        0      0        2 
   1  chr1_146284628     AOna    G    A        0      0        2 
   1  chr1_146284628     ASom    G    A        0      0        2 
   1  chr1_146284628     HCab    G    A        1      2        2 
   1  chr1_146284628     HPrz    G    A        1      2        2 
   1  chr1_146284628     ZBoe    G    A        0      0        2 
   1  chr1_146284628     ZGre    G    A        0      0        2 
   1  chr1_146284628     ZHar    G    A        0      0        2 
   1  chr1_146284628   Sample    G    A        1      2        2 
   1  chr1_146286255     AAsi    T    C        0      0        2 
   1  chr1_146286255     AKia    T    C        0      0        2 
   1  chr1_146286255     AOna    T    C        0      0        2 
   1  chr1_146286255     ASom    T    C        0      0        2 
   1  chr1_146286255     HCab    T    C        0      0        2 
   1  chr1_146286255     HPrz    T    C        0      0        2 
   1  chr1_146286255     ZBoe    T    C      0.5      1        2 
   1  chr1_146286255     ZGre    T    C        0      0        2 
   1  chr1_146286255     ZHar    T    C        0      0        2 
   1  chr1_146286255   Sample    T    C        0      0        2 
   1  chr1_146292924     AAsi    T    C        0      0        2 
   1  chr1_146292924     AKia    T    C        0      0        2 
   1  chr1_146292924     AOna    T    C        0      0        2 
   1  chr1_146292924     ASom    T    C        0      0        2 
   1  chr1_146292924     HCab    T    C        0      0        2 
   1  chr1_146292924     HPrz    T    C        0      0        2 
   1  chr1_146292924     ZBoe    T    C      0.5      1        2 
   1  chr1_146292924     ZGre    T    C        0      0        2 
   1  chr1_146292924     ZHar    T    C        0      0        2 
   1  chr1_146292924   Sample    T    C        0      0        2 
   1  chr1_146312098     AAsi    C    T        0      0        2 
   1  chr1_146312098     AKia    C    T        0      0        2 
   1  chr1_146312098     AOna    C    T        0      0        2 
   1  chr1_146312098     ASom    C    T        0      0        2 
   1  chr1_146312098     HCab    C    T        0      0        2 
   1  chr1_146312098     HPrz    C    T        0      0        2 
   1  chr1_146312098     ZBoe    C    T        0      0        2 
   1  chr1_146312098     ZGre    C    T        1      2        2 
   1  chr1_146312098     ZHar    C    T        0      0        2 
   1  chr1_146312098   Sample    C    T        0      0        2 
   1  chr1_146320127     AAsi    C    T        1      2        2 
   1  chr1_146320127     AKia    C    T        0      0        2 
   1  chr1_146320127     AOna    C    T        0      0        2 
   1  chr1_146320127     ASom    C    T        0      0        2 
   1  chr1_146320127     HCab    C    T        0      0        2 
   1  chr1_146320127     HPrz    C    T        0      0        2 
   1  chr1_146320127     ZBoe    C    T        0      0        2 
   1  chr1_146320127     ZGre    C    T        0      0        2 
   1  chr1_146320127     ZHar    C    T        0      0        2 
   1  chr1_146320127   Sample    C    T        0      0        2 
   1  chr1_146322126     AAsi    C    T        0      0        2 
   1  chr1_146322126     AKia    C    T        1      2        2 
   1  chr1_146322126     AOna    C    T        1      2        2 
   1  chr1_146322126     ASom    C    T        0      0        2 
   1  chr1_146322126     HCab    C    T        0      0        2 
   1  chr1_146322126     HPrz    C    T        0      0        2 
   1  chr1_146322126     ZBoe    C    T        0      0        2 
   1  chr1_146322126     ZGre    C    T        0      0        2 
   1  chr1_146322126     ZHar    C    T        0      0        2 
   1  chr1_146322126   Sample    C    T        0      0        2 
   1  chr1_146323093     AAsi    A    G        0      0        2 
   1  chr1_146323093     AKia    A    G        0      0        2 
   1  chr1_146323093     AOna    A    G        0      0        2 
   1  chr1_146323093     ASom    A    G        0      0        2 
   1  chr1_146323093     HCab    A    G        1      2        2 
   1  chr1_146323093     HPrz    A    G        1      2        2 
   1  chr1_146323093     ZBoe    A    G        0      0        2 
   1  chr1_146323093     ZGre    A    G        0      0        2 
   1  chr1_146323093     ZHar    A    G        0      0        2 
   1  chr1_146323093   Sample    A    G        1      2        2 
   1  chr1_146323990     AAsi    T    C        0      0        2 
   1  chr1_146323990     AKia    T    C        0      0        2 
   1  chr1_146323990     AOna    T    C        0      0        2 
   1  chr1_146323990     ASom    T    C        0      0        2 
   1  chr1_146323990     HCab    T    C        1      2        2 
   1  chr1_146323990     HPrz    T    C        1      2        2 
   1  chr1_146323990     ZBoe    T    C        0      0        2 
   1  chr1_146323990     ZGre    T    C        0      0        2 
   1  chr1_146323990     ZHar    T    C        1      2        2 
   1  chr1_146323990   Sample    T    C        1      2        2 
   1  chr1_146349246     AAsi    C    T        0      0        2 
   1  chr1_146349246     AKia    C    T        0      0        2 
   1  chr1_146349246     AOna    C    T        0      0        2 
   1  chr1_146349246     ASom    C    T        0      0        2 
   1  chr1_146349246     HCab    C    T        1      2        2 
   1  chr1_146349246     HPrz    C    T        1      2        2 
   1  chr1_146349246     ZBoe    C    T        0      0        2 
   1  chr1_146349246     ZGre    C    T        0      0        2 
   1  chr1_146349246     ZHar    C    T        0      0        2 
   1  chr1_146349246   Sample    C    T        1      2        2 
   1  chr1_146358496     AAsi    C    T        0      0        2 
   1  chr1_146358496     AKia    C    T        0      0        2 
   1  chr1_146358496     AOna    C    T        0      0        2 
   1  chr1_146358496     ASom    C    T        0      0        2 
   1  chr1_146358496     HCab    C    T        1      2        2 
   1  chr1_146358496     HPrz    C    T        1      2        2 
   1  chr1_146358496     ZBoe    C    T        0      0        2 
   1  chr1_146358496     ZGre    C    T        0      0        2 
   1  chr1_146358496     ZHar    C    T        0      0        2 
   1  chr1_146358496   Sample    C    T        0      0        2 
   1  chr1_146362952     AAsi    G    T        0      0        2 
   1  chr1_146362952     AKia    G    T        0      0        2 
   1  chr1_146362952     AOna    G    T        0      0        2 
   1  chr1_146362952     ASom    G    T        0      0        2 
   1  chr1_146362952     HCab    G    T        1      2        2 
   1  chr1_146362952     HPrz    G    T        1      2        2 
   1  chr1_146362952     ZBoe    G    T        0      0        2 
   1  chr1_146362952     ZGre    G    T        0      0        2 
   1  chr1_146362952     ZHar    G    T        0      0        2 
   1  chr1_146362952   Sample    G    T        1      2        2 
   1  chr1_146395347     AAsi    T    G        0      0        2 
   1  chr1_146395347     AKia    T    G        0      0        2 
   1  chr1_146395347     AOna    T    G        0      0        2 
   1  chr1_146395347     ASom    T    G        0      0        2 
   1  chr1_146395347     HCab    T    G        1      2        2 
   1  chr1_146395347     HPrz    T    G        1      2        2 
   1  chr1_146395347     ZBoe    T    G        0      0        2 
   1  chr1_146395347     ZGre    T    G        0      0        2 
   1  chr1_146395347     ZHar    T    G        0      0        2 
   1  chr1_146395347   Sample    T    G        1      2        2 
   1  chr1_146397483     AAsi    C    T        0      0        2 
   1  chr1_146397483     AKia    C    T        0      0        2 
   1  chr1_146397483     AOna    C    T        0      0        2 
   1  chr1_146397483     ASom    C    T        0      0        2 
   1  chr1_146397483     HCab    C    T        0      0        2 
   1  chr1_146397483     HPrz    C    T        0      0        2 
   1  chr1_146397483     ZBoe    C    T        0      0        2 
   1  chr1_146397483     ZGre    C    T        1      2        2 
   1  chr1_146397483     ZHar    C    T        0      0        2 
   1  chr1_146397483   Sample    C    T        0      0        2 
   1  chr1_146398802     AAsi    T    C      0.5      1        2 
   1  chr1_146398802     AKia    T    C        0      0        2 
   1  chr1_146398802     AOna    T    C        0      0        2 
   1  chr1_146398802     ASom    T    C        0      0        2 
   1  chr1_146398802     HCab    T    C        0      0        2 
   1  chr1_146398802     HPrz    T    C        0      0        2 
   1  chr1_146398802     ZBoe    T    C        0      0        2 
   1  chr1_146398802     ZGre    T    C        0      0        2 
   1  chr1_146398802     ZHar    T    C        0      0        2 
   1  chr1_146398802   Sample    T    C        0      0        2 
   1  chr1_146403724     AAsi    T    C      0.5      1        2 
   1  chr1_146403724     AKia    T    C        0      0        2 
   1  chr1_146403724     AOna    T    C        0      0        2 
   1  chr1_146403724     ASom    T    C        0      0        2 
   1  chr1_146403724     HCab    T    C        0      0        2 
   1  chr1_146403724     HPrz    T    C        0      0        2 
   1  chr1_146403724     ZBoe    T    C        0      0        2 
   1  chr1_146403724     ZGre    T    C        0      0        2 
   1  chr1_146403724     ZHar    T    C        0      0        2 
   1  chr1_146403724   Sample    T    C        0      0        2 
   1  chr1_146414466     AAsi    T    C        1      2        2 
   1  chr1_146414466     AKia    T    C        0      0        2 
   1  chr1_146414466     AOna    T    C        0      0        2 
   1  chr1_146414466     ASom    T    C        1      2        2 
   1  chr1_146414466     HCab    T    C        0      0        2 
   1  chr1_146414466     HPrz    T    C        0      0        2 
   1  chr1_146414466     ZBoe    T    C        0      0        2 
   1  chr1_146414466     ZGre    T    C        0      0        2 
   1  chr1_146414466     ZHar    T    C        0      0        2 
   1  chr1_146414466   Sample    T    C        0      0        2 
   1  chr1_146414832     AAsi    G    T        0      0        2 
   1  chr1_146414832     AKia    G    T      0.5      1        2 
   1  chr1_146414832     AOna    G    T        0      0        2 
   1  chr1_146414832     ASom    G    T        0      0        2 
   1  chr1_146414832     HCab    G    T        0      0        2 
   1  chr1_146414832     HPrz    G    T        0      0        2 
   1  chr1_146414832     ZBoe    G    T        0      0        2 
   1  chr1_146414832     ZGre    G    T        0      0        2 
   1  chr1_146414832     ZHar    G    T        0      0        2 
   1  chr1_146414832   Sample    G    T        0      0        2 
   1  chr1_146416267     AAsi    G    T        0      0        2 
   1  chr1_146416267     AKia    G    T        0      0        2 
   1  chr1_146416267     AOna    G    T        0      0        2 
   1  chr1_146416267     ASom    G    T        0      0        2 
   1  chr1_146416267     HCab    G    T        1      2        2 
   1  chr1_146416267     HPrz    G    T        1      2        2 
   1  chr1_146416267     ZBoe    G    T        0      0        2 
   1  chr1_146416267     ZGre    G    T        0      0        2 
   1  chr1_146416267     ZHar    G    T        0      0        2 
   1  chr1_146416267   Sample    G    T        1      2        2 
   1  chr1_146416569     AAsi    C    T        0      0        2 
   1  chr1_146416569     AKia    C    T        0      0        2 
   1  chr1_146416569     AOna    C    T        0      0        2 
   1  chr1_146416569     ASom    C    T        0      0        2 
   1  chr1_146416569     HCab    C    T        1      2        2 
   1  chr1_146416569     HPrz    C    T        1      2        2 
   1  chr1_146416569     ZBoe    C    T        0      0        2 
   1  chr1_146416569     ZGre    C    T        0      0        2 
   1  chr1_146416569     ZHar    C    T        0      0        2 
   1  chr1_146416569   Sample    C    T        1      2        2 
   1  chr1_146429828     AAsi    G    C        0      0        2 
   1  chr1_146429828     AKia    G    C        0      0        2 
   1  chr1_146429828     AOna    G    C        0      0        2 
   1  chr1_146429828     ASom    G    C        0      0        2 
   1  chr1_146429828     HCab    G    C        0      0        2 
   1  chr1_146429828     HPrz    G    C        0      0        2 
   1  chr1_146429828     ZBoe    G    C        1      2        2 
   1  chr1_146429828     ZGre    G    C        0      0        2 
   1  chr1_146429828     ZHar    G    C        0      0        2 
   1  chr1_146429828   Sample    G    C        0      0        2 
   1  chr1_146430975     AAsi    T    C        0      0        2 
   1  chr1_146430975     AKia    T    C        0      0        2 
   1  chr1_146430975     AOna    T    C        0      0        2 
   1  chr1_146430975     ASom    T    C        0      0        2 
   1  chr1_146430975     HCab    T    C        0      0        2 
   1  chr1_146430975     HPrz    T    C        0      0        2 
   1  chr1_146430975     ZBoe    T    C        0      0        2 
   1  chr1_146430975     ZGre    T    C      0.5      1        2 
   1  chr1_146430975     ZHar    T    C        0      0        2 
   1  chr1_146430975   Sample    T    C        0      0        2 
   1  chr1_146434688     AAsi    T    C        0      0        2 
   1  chr1_146434688     AKia    T    C        0      0        2 
   1  chr1_146434688     AOna    T    C        0      0        2 
   1  chr1_146434688     ASom    T    C        0      0        2 
   1  chr1_146434688     HCab    T    C        0      0        2 
   1  chr1_146434688     HPrz    T    C        0      0        2 
   1  chr1_146434688     ZBoe    T    C        0      0        2 
   1  chr1_146434688     ZGre    T    C      0.5      1        2 
   1  chr1_146434688     ZHar    T    C        0      0        2 
   1  chr1_146434688   Sample    T    C        0      0        2 
   1  chr1_146440052     AAsi    T    C        0      0        2 
   1  chr1_146440052     AKia    T    C        0      0        2 
   1  chr1_146440052     AOna    T    C        0      0        2 
   1  chr1_146440052     ASom    T    C        1      2        2 
   1  chr1_146440052     HCab    T    C        0      0        2 
   1  chr1_146440052     HPrz    T    C        0      0        2 
   1  chr1_146440052     ZBoe    T    C        0      0        2 
   1  chr1_146440052     ZGre    T    C        0      0        2 
   1  chr1_146440052     ZHar    T    C        0      0        2 
   1  chr1_146440052   Sample    T    C        0      0        2 
   1  chr1_146445985     AAsi    T    C        1      2        2 
   1  chr1_146445985     AKia    T    C        0      0        2 
   1  chr1_146445985     AOna    T    C        0      0        2 
   1  chr1_146445985     ASom    T    C        1      2        2 
   1  chr1_146445985     HCab    T    C        0      0        2 
   1  chr1_146445985     HPrz    T    C        0      0        2 
   1  chr1_146445985     ZBoe    T    C        0      0        2 
   1  chr1_146445985     ZGre    T    C        0      0        2 
   1  chr1_146445985     ZHar    T    C        0      0        2 
   1  chr1_146445985   Sample    T    C        0      0        2 
   1  chr1_146454292     AAsi    C    A        1      2        2 
   1  chr1_146454292     AKia    C    A        0      0        2 
   1  chr1_146454292     AOna    C    A        0      0        2 
   1  chr1_146454292     ASom    C    A        0      0        2 
   1  chr1_146454292     HCab    C    A        0      0        2 
   1  chr1_146454292     HPrz    C    A        0      0        2 
   1  chr1_146454292     ZBoe    C    A        0      0        2 
   1  chr1_146454292     ZGre    C    A        0      0        2 
   1  chr1_146454292     ZHar    C    A        0      0        2 
   1  chr1_146454292   Sample    C    A        0      0        2 
   1  chr1_146454407     AAsi    T    C        0      0        2 
   1  chr1_146454407     AKia    T    C        0      0        2 
   1  chr1_146454407     AOna    T    C        0      0        2 
   1  chr1_146454407     ASom    T    C        0      0        2 
   1  chr1_146454407     HCab    T    C        0      0        2 
   1  chr1_146454407     HPrz    T    C        0      0        2 
   1  chr1_146454407     ZBoe    T    C        0      0        2 
   1  chr1_146454407     ZGre    T    C        0      0        2 
   1  chr1_146454407     ZHar    T    C        1      2        2 
   1  chr1_146454407   Sample    T    C        0      0        2 
   1  chr1_146456967     AAsi    C    T        0      0        2 
   1  chr1_146456967     AKia    C    T        0      0        2 
   1  chr1_146456967     AOna    C    T        0      0        2 
   1  chr1_146456967     ASom    C    T        0      0        2 
   1  chr1_146456967     HCab    C    T        1      2        2 
   1  chr1_146456967     HPrz    C    T        1      2        2 
   1  chr1_146456967     ZBoe    C    T        0      0        2 
   1  chr1_146456967     ZGre    C    T        0      0        2 
   1  chr1_146456967     ZHar    C    T        0      0        2 
   1  chr1_146456967   Sample    C    T        1      2        2 
   1  chr1_146457532     AAsi    G    A        0      0        2 
   1  chr1_146457532     AKia    G    A        0      0        2 
   1  chr1_146457532     AOna    G    A        0      0        2 
   1  chr1_146457532     ASom    G    A        0      0        2 
   1  chr1_146457532     HCab    G    A        1      2        2 
   1  chr1_146457532     HPrz    G    A        1      2        2 
   1  chr1_146457532     ZBoe    G    A        0      0        2 
   1  chr1_146457532     ZGre    G    A        0      0        2 
   1  chr1_146457532     ZHar    G    A        0      0        2 
   1  chr1_146457532   Sample    G    A        1      2        2 
   1  chr1_146459345     AAsi    T    C        0      0        2 
   1  chr1_146459345     AKia    T    C        0      0        2 
   1  chr1_146459345     AOna    T    C      0.5      1        2 
   1  chr1_146459345     ASom    T    C        0      0        2 
   1  chr1_146459345     HCab    T    C        0      0        2 
   1  chr1_146459345     HPrz    T    C        0      0        2 
   1  chr1_146459345     ZBoe    T    C        0      0        2 
   1  chr1_146459345     ZGre    T    C        0      0        2 
   1  chr1_146459345     ZHar    T    C        0      0        2 
   1  chr1_146459345   Sample    T    C        0      0        2 
   1  chr1_146462446     AAsi    A    G        0      0        2 
   1  chr1_146462446     AKia    A    G      0.5      1        2 
   1  chr1_146462446     AOna    A    G        0      0        2 
   1  chr1_146462446     ASom    A    G        0      0        2 
   1  chr1_146462446     HCab    A    G        0      0        2 
   1  chr1_146462446     HPrz    A    G        0      0        2 
   1  chr1_146462446     ZBoe    A    G        0      0        2 
   1  chr1_146462446     ZGre    A    G        0      0        2 
   1  chr1_146462446     ZHar    A    G        0      0        2 
   1  chr1_146462446   Sample    A    G        0      0        2 
   1  chr1_146463592     AAsi    A    G        0      0        2 
   1  chr1_146463592     AKia    A    G        0      0        2 
   1  chr1_146463592     AOna    A    G      0.5      1        2 
   1  chr1_146463592     ASom    A    G        0      0        2 
   1  chr1_146463592     HCab    A    G        0      0        2 
   1  chr1_146463592     HPrz    A    G        0      0        2 
   1  chr1_146463592     ZBoe    A    G        0      0        2 
   1  chr1_146463592     ZGre    A    G        0      0        2 
   1  chr1_146463592     ZHar    A    G        0      0        2 
   1  chr1_146463592   Sample    A    G        0      0        2 
   1  chr1_146466340     AAsi    G    A        0      0        2 
   1  chr1_146466340     AKia    G    A        0      0        2 
   1  chr1_146466340     AOna    G    A        0      0        2 
   1  chr1_146466340     ASom    G    A        0      0        2 
   1  chr1_146466340     HCab    G    A        0      0        2 
   1  chr1_146466340     HPrz    G    A        0      0        2 
   1  chr1_146466340     ZBoe    G    A        0      0        2 
   1  chr1_146466340     ZGre    G    A        0      0        2 
   1  chr1_146466340     ZHar    G    A        1      2        2 
   1  chr1_146466340   Sample    G    A        0      0        2 
   1  chr1_146476782     AAsi    C    T        0      0        2 
   1  chr1_146476782     AKia    C    T        0      0        2 
   1  chr1_146476782     AOna    C    T        0      0        2 
   1  chr1_146476782     ASom    C    T        0      0        2 
   1  chr1_146476782     HCab    C    T        1      2        2 
   1  chr1_146476782     HPrz    C    T        1      2        2 
   1  chr1_146476782     ZBoe    C    T        0      0        2 
   1  chr1_146476782     ZGre    C    T        0      0        2 
   1  chr1_146476782     ZHar    C    T        0      0        2 
   1  chr1_146476782   Sample    C    T        1      2        2 
   1  chr1_146480470     AAsi    T    C        0      0        2 
   1  chr1_146480470     AKia    T    C        0      0        2 
   1  chr1_146480470     AOna    T    C        0      0        2 
   1  chr1_146480470     ASom    T    C        0      0        2 
   1  chr1_146480470     HCab    T    C        0      0        2 
   1  chr1_146480470     HPrz    T    C      0.5      1        2 
   1  chr1_146480470     ZBoe    T    C        0      0        2 
   1  chr1_146480470     ZGre    T    C        0      0        2 
   1  chr1_146480470     ZHar    T    C        0      0        2 
   1  chr1_146480470   Sample    T    C        0      0        2 
   1  chr1_146483363     AAsi    T    C        0      0        2 
   1  chr1_146483363     AKia    T    C        0      0        2 
   1  chr1_146483363     AOna    T    C        0      0        2 
   1  chr1_146483363     ASom    T    C        0      0        2 
   1  chr1_146483363     HCab    T    C        0      0        2 
   1  chr1_146483363     HPrz    T    C        0      0        2 
   1  chr1_146483363     ZBoe    T    C        0      0        2 
   1  chr1_146483363     ZGre    T    C        0      0        2 
   1  chr1_146483363     ZHar    T    C        1      2        2 
   1  chr1_146483363   Sample    T    C        0      0        2 
   1  chr1_146485062     AAsi    C    T        0      0        2 
   1  chr1_146485062     AKia    C    T        0      0        2 
   1  chr1_146485062     AOna    C    T        0      0        2 
   1  chr1_146485062     ASom    C    T        0      0        2 
   1  chr1_146485062     HCab    C    T        0      0        2 
   1  chr1_146485062     HPrz    C    T        0      0        2 
   1  chr1_146485062     ZBoe    C    T        0      0        2 
   1  chr1_146485062     ZGre    C    T        1      2        2 
   1  chr1_146485062     ZHar    C    T        0      0        2 
   1  chr1_146485062   Sample    C    T        0      0        2 
   1  chr1_146486180     AAsi    T    C        0      0        2 
   1  chr1_146486180     AKia    T    C        0      0        2 
   1  chr1_146486180     AOna    T    C      0.5      1        2 
   1  chr1_146486180     ASom    T    C        0      0        2 
   1  chr1_146486180     HCab    T    C        0      0        2 
   1  chr1_146486180     HPrz    T    C        0      0        2 
   1  chr1_146486180     ZBoe    T    C        0      0        2 
   1  chr1_146486180     ZGre    T    C        0      0        2 
   1  chr1_146486180     ZHar    T    C        0      0        2 
   1  chr1_146486180   Sample    T    C        0      0        2 
   1  chr1_146487289     AAsi    G    A        0      0        2 
   1  chr1_146487289     AKia    G    A        0      0        2 
   1  chr1_146487289     AOna    G    A        0      0        2 
   1  chr1_146487289     ASom    G    A        0      0        2 
   1  chr1_146487289     HCab    G    A      0.5      1        2 
   1  chr1_146487289     HPrz    G    A        0      0        2 
   1  chr1_146487289     ZBoe    G    A        0      0        2 
   1  chr1_146487289     ZGre    G    A        0      0        2 
   1  chr1_146487289     ZHar    G    A        0      0        2 
   1  chr1_146487289   Sample    G    A        0      0        2 
   1  chr1_146489565     AAsi    A    C        0      0        2 
   1  chr1_146489565     AKia    A    C        0      0        2 
   1  chr1_146489565     AOna    A    C        0      0        2 
   1  chr1_146489565     ASom    A    C        0      0        2 
   1  chr1_146489565     HCab    A    C        0      0        2 
   1  chr1_146489565     HPrz    A    C        0      0        2 
   1  chr1_146489565     ZBoe    A    C        0      0        2 
   1  chr1_146489565     ZGre    A    C        1      2        2 
   1  chr1_146489565     ZHar    A    C        0      0        2 
   1  chr1_146489565   Sample    A    C        0      0        2 
   1  chr1_146491746     AAsi    A    G        1      2        2 
   1  chr1_146491746     AKia    A    G        0      0        2 
   1  chr1_146491746     AOna    A    G        0      0        2 
   1  chr1_146491746     ASom    A    G        1      2        2 
   1  chr1_146491746     HCab    A    G        0      0        2 
   1  chr1_146491746     HPrz    A    G        0      0        2 
   1  chr1_146491746     ZBoe    A    G        0      0        2 
   1  chr1_146491746     ZGre    A    G        0      0        2 
   1  chr1_146491746     ZHar    A    G        0      0        2 
   1  chr1_146491746   Sample    A    G        0      0        2 
   1  chr1_146492892     AAsi    C    T        0      0        2 
   1  chr1_146492892     AKia    C    T        0      0        2 
   1  chr1_146492892     AOna    C    T        0      0        2 
   1  chr1_146492892     ASom    C    T        1      2        2 
   1  chr1_146492892     HCab    C    T        0      0        2 
   1  chr1_146492892     HPrz    C    T        0      0        2 
   1  chr1_146492892     ZBoe    C    T        0      0        2 
   1  chr1_146492892     ZGre    C    T        0      0        2 
   1  chr1_146492892     ZHar    C    T        0      0        2 
   1  chr1_146492892   Sample    C    T        0      0        2 
   1  chr1_146498830     AAsi    G    T        0      0        2 
   1  chr1_146498830     AKia    G    T        0      0        2 
   1  chr1_146498830     AOna    G    T        0      0        2 
   1  chr1_146498830     ASom    G    T        0      0        2 
   1  chr1_146498830     HCab    G    T        1      2        2 
   1  chr1_146498830     HPrz    G    T        1      2        2 
   1  chr1_146498830     ZBoe    G    T        0      0        2 
   1  chr1_146498830     ZGre    G    T        0      0        2 
   1  chr1_146498830     ZHar    G    T        0      0        2 
   1  chr1_146498830   Sample    G    T        1      2        2 
   1  chr1_146508436     AAsi    T    C        0      0        2 
   1  chr1_146508436     AKia    T    C        0      0        2 
   1  chr1_146508436     AOna    T    C        0      0        2 
   1  chr1_146508436     ASom    T    C        0      0        2 
   1  chr1_146508436     HCab    T    C        1      2        2 
   1  chr1_146508436     HPrz    T    C        1      2        2 
   1  chr1_146508436     ZBoe    T    C        0      0        2 
   1  chr1_146508436     ZGre    T    C        0      0        2 
   1  chr1_146508436     ZHar    T    C        0      0        2 
   1  chr1_146508436   Sample    T    C        1      2        2 
   1  chr1_146512677     AAsi    C    T        0      0        2 
   1  chr1_146512677     AKia    C    T        0      0        2 
   1  chr1_146512677     AOna    C    T        0      0        2 
   1  chr1_146512677     ASom    C    T        0      0        2 
   1  chr1_146512677     HCab    C    T        1      2        2 
   1  chr1_146512677     HPrz    C    T        1      2        2 
   1  chr1_146512677     ZBoe    C    T        0      0        2 
   1  chr1_146512677     ZGre    C    T        0      0        2 
   1  chr1_146512677     ZHar    C    T        0      0        2 
   1  chr1_146512677   Sample    C    T        1      2        2 
   1  chr1_146513081     AAsi    C    G        0      0        2 
   1  chr1_146513081     AKia    C    G        0      0        2 
   1  chr1_146513081     AOna    C    G        0      0        2 
   1  chr1_146513081     ASom    C    G        0      0        2 
   1  chr1_146513081     HCab    C    G        1      2        2 
   1  chr1_146513081     HPrz    C    G        1      2        2 
   1  chr1_146513081     ZBoe    C    G        0      0        2 
   1  chr1_146513081     ZGre    C    G        0      0        2 
   1  chr1_146513081     ZHar    C    G        0      0        2 
   1  chr1_146513081   Sample    C    G        1      2        2 
   1  chr1_146519163     AAsi    T    A        0      0        2 
   1  chr1_146519163     AKia    T    A        0      0        2 
   1  chr1_146519163     AOna    T    A        0      0        2 
   1  chr1_146519163     ASom    T    A        0      0        2 
   1  chr1_146519163     HCab    T    A        1      2        2 
   1  chr1_146519163     HPrz    T    A        1      2        2 
   1  chr1_146519163     ZBoe    T    A        0      0        2 
   1  chr1_146519163     ZGre    T    A        0      0        2 
   1  chr1_146519163     ZHar    T    A        0      0        2 
   1  chr1_146519163   Sample    T    A        1      2        2 
   1  chr1_146522076     AAsi    G    T        0      0        2 
   1  chr1_146522076     AKia    G    T        0      0        2 
   1  chr1_146522076     AOna    G    T        0      0        2 
   1  chr1_146522076     ASom    G    T        0      0        2 
   1  chr1_146522076     HCab    G    T      0.5      1        2 
   1  chr1_146522076     HPrz    G    T      0.5      1        2 
   1  chr1_146522076     ZBoe    G    T        0      0        2 
   1  chr1_146522076     ZGre    G    T        0      0        2 
   1  chr1_146522076     ZHar    G    T        0      0        2 
   1  chr1_146522076   Sample    G    T        0      0        2 
   1  chr1_146527533     AAsi    T    C        0      0        2 
   1  chr1_146527533     AKia    T    C        0      0        2 
   1  chr1_146527533     AOna    T    C        0      0        2 
   1  chr1_146527533     ASom    T    C        0      0        2 
   1  chr1_146527533     HCab    T    C        0      0        2 
   1  chr1_146527533     HPrz    T    C      0.5      1        2 
   1  chr1_146527533     ZBoe    T    C        0      0        2 
   1  chr1_146527533     ZGre    T    C        0      0        2 
   1  chr1_146527533     ZHar    T    C        0      0        2 
   1  chr1_146527533   Sample    T    C        0      0        2 
   1  chr1_146529798     AAsi    C    G        0      0        2 
   1  chr1_146529798     AKia    C    G        0      0        2 
   1  chr1_146529798     AOna    C    G        0      0        2 
   1  chr1_146529798     ASom    C    G        0      0        2 
   1  chr1_146529798     HCab    C    G        1      2        2 
   1  chr1_146529798     HPrz    C    G        1      2        2 
   1  chr1_146529798     ZBoe    C    G        0      0        2 
   1  chr1_146529798     ZGre    C    G        0      0        2 
   1  chr1_146529798     ZHar    C    G        0      0        2 
   1  chr1_146529798   Sample    C    G        1      2        2 
   1  chr1_146532661     AAsi    C    T      0.5      1        2 
   1  chr1_146532661     AKia    C    T        0      0        2 
   1  chr1_146532661     AOna    C    T        0      0        2 
   1  chr1_146532661     ASom    C    T        0      0        2 
   1  chr1_146532661     HCab    C    T        0      0        2 
   1  chr1_146532661     HPrz    C    T        0      0        2 
   1  chr1_146532661     ZBoe    C    T        0      0        2 
   1  chr1_146532661     ZGre    C    T        0      0        2 
   1  chr1_146532661     ZHar    C    T        0      0        2 
   1  chr1_146532661   Sample    C    T        0      0        2 
   1  chr1_146538277     AAsi    T    C        0      0        2 
   1  chr1_146538277     AKia    T    C        0      0        2 
   1  chr1_146538277     AOna    T    C        1      2        2 
   1  chr1_146538277     ASom    T    C        0      0        2 
   1  chr1_146538277     HCab    T    C        0      0        2 
   1  chr1_146538277     HPrz    T    C        0      0        2 
   1  chr1_146538277     ZBoe    T    C        0      0        2 
   1  chr1_146538277     ZGre    T    C        0      0        2 
   1  chr1_146538277     ZHar    T    C        0      0        2 
   1  chr1_146538277   Sample    T    C        0      0        2 
   1  chr1_146538841     AAsi    G    C        1      2        2 
   1  chr1_146538841     AKia    G    C        0      0        2 
   1  chr1_146538841     AOna    G    C        0      0        2 
   1  chr1_146538841     ASom    G    C        1      2        2 
   1  chr1_146538841     HCab    G    C        0      0        2 
   1  chr1_146538841     HPrz    G    C        0      0        2 
   1  chr1_146538841     ZBoe    G    C        0      0        2 
   1  chr1_146538841     ZGre    G    C        0      0        2 
   1  chr1_146538841     ZHar    G    C        0      0        2 
   1  chr1_146538841   Sample    G    C        0      0        2 
   1  chr1_146541520     AAsi    T    C      0.5      1        2 
   1  chr1_146541520     AKia    T    C        0      0        2 
   1  chr1_146541520     AOna    T    C        0      0        2 
   1  chr1_146541520     ASom    T    C        0      0        2 
   1  chr1_146541520     HCab    T    C        0      0        2 
   1  chr1_146541520     HPrz    T    C        0      0        2 
   1  chr1_146541520     ZBoe    T    C        0      0        2 
   1  chr1_146541520     ZGre    T    C        0      0        2 
   1  chr1_146541520     ZHar    T    C        0      0        2 
   1  chr1_146541520   Sample    T    C        0      0        2 
   1  chr1_146543278     AAsi    A    G        0      0        2 
   1  chr1_146543278     AKia    A    G        0      0        2 
   1  chr1_146543278     AOna    A    G        0      0        2 
   1  chr1_146543278     ASom    A    G        1      2        2 
   1  chr1_146543278     HCab    A    G        0      0        2 
   1  chr1_146543278     HPrz    A    G        0      0        2 
   1  chr1_146543278     ZBoe    A    G        0      0        2 
   1  chr1_146543278     ZGre    A    G        0      0        2 
   1  chr1_146543278     ZHar    A    G        0      0        2 
   1  chr1_146543278   Sample    A    G        0      0        2 
   1  chr1_146544249     AAsi    G    A        0      0        2 
   1  chr1_146544249     AKia    G    A        0      0        2 
   1  chr1_146544249     AOna    G    A        0      0        2 
   1  chr1_146544249     ASom    G    A        0      0        2 
   1  chr1_146544249     HCab    G    A        1      2        2 
   1  chr1_146544249     HPrz    G    A        1      2        2 
   1  chr1_146544249     ZBoe    G    A        0      0        2 
   1  chr1_146544249     ZGre    G    A        0      0        2 
   1  chr1_146544249     ZHar    G    A        0      0        2 
   1  chr1_146544249   Sample    G    A        1      2        2 
   1  chr1_146544821     AAsi    G    A        0      0        2 
   1  chr1_146544821     AKia    G    A        0      0        2 
   1  chr1_146544821     AOna    G    A        0      0        2 
   1  chr1_146544821     ASom    G    A        0      0        2 
   1  chr1_146544821     HCab    G    A        0      0        2 
   1  chr1_146544821     HPrz    G    A        0      0        2 
   1  chr1_146544821     ZBoe    G    A        0      0        2 
   1  chr1_146544821     ZGre    G    A      0.5      1        2 
   1  chr1_146544821     ZHar    G    A        0      0        2 
   1  chr1_146544821   Sample    G    A        0      0        2 
   1  chr1_146553583     AAsi    G    C        0      0        2 
   1  chr1_146553583     AKia    G    C      0.5      1        2 
   1  chr1_146553583     AOna    G    C        0      0        2 
   1  chr1_146553583     ASom    G    C        0      0        2 
   1  chr1_146553583     HCab    G    C        0      0        2 
   1  chr1_146553583     HPrz    G    C        0      0        2 
   1  chr1_146553583     ZBoe    G    C        0      0        2 
   1  chr1_146553583     ZGre    G    C        0      0        2 
   1  chr1_146553583     ZHar    G    C        0      0        2 
   1  chr1_146553583   Sample    G    C        0      0        2 
   1  chr1_146555301     AAsi    A    G        0      0        2 
   1  chr1_146555301     AKia    A    G        0      0        2 
   1  chr1_146555301     AOna    A    G        0      0        2 
   1  chr1_146555301     ASom    A    G        0      0        2 
   1  chr1_146555301     HCab    A    G        1      2        2 
   1  chr1_146555301     HPrz    A    G        1      2        2 
   1  chr1_146555301     ZBoe    A    G        0      0        2 
   1  chr1_146555301     ZGre    A    G        0      0        2 
   1  chr1_146555301     ZHar    A    G        0      0        2 
   1  chr1_146555301   Sample    A    G        1      2        2 
   1  chr1_146556634     AAsi    A    G        0      0        2 
   1  chr1_146556634     AKia    A    G        0      0        2 
   1  chr1_146556634     AOna    A    G        0      0        2 
   1  chr1_146556634     ASom    A    G        0      0        2 
   1  chr1_146556634     HCab    A    G        0      0        2 
   1  chr1_146556634     HPrz    A    G        0      0        2 
   1  chr1_146556634     ZBoe    A    G        0      0        2 
   1  chr1_146556634     ZGre    A    G        0      0        2 
   1  chr1_146556634     ZHar    A    G        1      2        2 
   1  chr1_146556634   Sample    A    G        0      0        2 
   1  chr1_146559970     AAsi    T    C        0      0        2 
   1  chr1_146559970     AKia    T    C        0      0        2 
   1  chr1_146559970     AOna    T    C        0      0        2 
   1  chr1_146559970     ASom    T    C        0      0        2 
   1  chr1_146559970     HCab    T    C        1      2        2 
   1  chr1_146559970     HPrz    T    C        1      2        2 
   1  chr1_146559970     ZBoe    T    C        0      0        2 
   1  chr1_146559970     ZGre    T    C        0      0        2 
   1  chr1_146559970     ZHar    T    C        0      0        2 
   1  chr1_146559970   Sample    T    C        1      2        2 
   1  chr1_146564462     AAsi    C    T        0      0        2 
   1  chr1_146564462     AKia    C    T        0      0        2 
   1  chr1_146564462     AOna    C    T        0      0        2 
   1  chr1_146564462     ASom    C    T        0      0        2 
   1  chr1_146564462     HCab    C    T        1      2        2 
   1  chr1_146564462     HPrz    C    T        1      2        2 
   1  chr1_146564462     ZBoe    C    T        0      0        2 
   1  chr1_146564462     ZGre    C    T        0      0        2 
   1  chr1_146564462     ZHar    C    T        0      0        2 
   1  chr1_146564462   Sample    C    T        1      2        2 
   1  chr1_146570199     AAsi    C    T        0      0        2 
   1  chr1_146570199     AKia    C    T      0.5      1        2 
   1  chr1_146570199     AOna    C    T        0      0        2 
   1  chr1_146570199     ASom    C    T        0      0        2 
   1  chr1_146570199     HCab    C    T        0      0        2 
   1  chr1_146570199     HPrz    C    T        0      0        2 
   1  chr1_146570199     ZBoe    C    T        0      0        2 
   1  chr1_146570199     ZGre    C    T        0      0        2 
   1  chr1_146570199     ZHar    C    T        0      0        2 
   1  chr1_146570199   Sample    C    T        0      0        2 
   1  chr1_146585898     AAsi    T    C        0      0        2 
   1  chr1_146585898     AKia    T    C      0.5      1        2 
   1  chr1_146585898     AOna    T    C        0      0        2 
   1  chr1_146585898     ASom    T    C        0      0        2 
   1  chr1_146585898     HCab    T    C        0      0        2 
   1  chr1_146585898     HPrz    T    C        0      0        2 
   1  chr1_146585898     ZBoe    T    C        0      0        2 
   1  chr1_146585898     ZGre    T    C        0      0        2 
   1  chr1_146585898     ZHar    T    C        0      0        2 
   1  chr1_146585898   Sample    T    C        0      0        2 
   1  chr1_146586651     AAsi    T    C        0      0        2 
   1  chr1_146586651     AKia    T    C        0      0        2 
   1  chr1_146586651     AOna    T    C        0      0        2 
   1  chr1_146586651     ASom    T    C        0      0        2 
   1  chr1_146586651     HCab    T    C        0      0        2 
   1  chr1_146586651     HPrz    T    C        0      0        2 
   1  chr1_146586651     ZBoe    T    C        0      0        2 
   1  chr1_146586651     ZGre    T    C      0.5      1        2 
   1  chr1_146586651     ZHar    T    C        0      0        2 
   1  chr1_146586651   Sample    T    C        0      0        2 
   1  chr1_146589990     AAsi    T    C        0      0        2 
   1  chr1_146589990     AKia    T    C      0.5      1        2 
   1  chr1_146589990     AOna    T    C      0.5      1        2 
   1  chr1_146589990     ASom    T    C        0      0        2 
   1  chr1_146589990     HCab    T    C        0      0        2 
   1  chr1_146589990     HPrz    T    C        0      0        2 
   1  chr1_146589990     ZBoe    T    C        1      2        2 
   1  chr1_146589990     ZGre    T    C        1      2        2 
   1  chr1_146589990     ZHar    T    C        1      2        2 
   1  chr1_146589990   Sample    T    C        0      0        2 
   1  chr1_146591272     AAsi    A    C        0      0        2 
   1  chr1_146591272     AKia    A    C        0      0        2 
   1  chr1_146591272     AOna    A    C        0      0        2 
   1  chr1_146591272     ASom    A    C        0      0        2 
   1  chr1_146591272     HCab    A    C        0      0        2 
   1  chr1_146591272     HPrz    A    C        0      0        2 
   1  chr1_146591272     ZBoe    A    C        0      0        2 
   1  chr1_146591272     ZGre    A    C      0.5      1        2 
   1  chr1_146591272     ZHar    A    C        0      0        2 
   1  chr1_146591272   Sample    A    C        0      0        2 
   1  chr1_146607494     AAsi    A    G        0      0        2 
   1  chr1_146607494     AKia    A    G        0      0        2 
   1  chr1_146607494     AOna    A    G        0      0        2 
   1  chr1_146607494     ASom    A    G        0      0        2 
   1  chr1_146607494     HCab    A    G        0      0        2 
   1  chr1_146607494     HPrz    A    G        0      0        2 
   1  chr1_146607494     ZBoe    A    G      0.5      1        2 
   1  chr1_146607494     ZGre    A    G        1      2        2 
   1  chr1_146607494     ZHar    A    G        0      0        2 
   1  chr1_146607494   Sample    A    G        0      0        2 
   1  chr1_146609309     AAsi    C    T        1      2        2 
   1  chr1_146609309     AKia    C    T        0      0        2 
   1  chr1_146609309     AOna    C    T        0      0        2 
   1  chr1_146609309     ASom    C    T        1      2        2 
   1  chr1_146609309     HCab    C    T        0      0        2 
   1  chr1_146609309     HPrz    C    T        0      0        2 
   1  chr1_146609309     ZBoe    C    T        0      0        2 
   1  chr1_146609309     ZGre    C    T        0      0        2 
   1  chr1_146609309     ZHar    C    T        0      0        2 
   1  chr1_146609309   Sample    C    T        0      0        2 
   1  chr1_146610246     AAsi    C    G      0.5      1        2 
   1  chr1_146610246     AKia    C    G        0      0        2 
   1  chr1_146610246     AOna    C    G        0      0        2 
   1  chr1_146610246     ASom    C    G        0      0        2 
   1  chr1_146610246     HCab    C    G        0      0        2 
   1  chr1_146610246     HPrz    C    G        0      0        2 
   1  chr1_146610246     ZBoe    C    G        0      0        2 
   1  chr1_146610246     ZGre    C    G        0      0        2 
   1  chr1_146610246     ZHar    C    G        0      0        2 
   1  chr1_146610246   Sample    C    G        0      0        2 
   1  chr1_146610274     AAsi    G    A        0      0        2 
   1  chr1_146610274     AKia    G    A        0      0        2 
   1  chr1_146610274     AOna    G    A        0      0        2 
   1  chr1_146610274     ASom    G    A        0      0        2 
   1  chr1_146610274     HCab    G    A        0      0        2 
   1  chr1_146610274     HPrz    G    A        0      0        2 
   1  chr1_146610274     ZBoe    G    A      0.5      1        2 
   1  chr1_146610274     ZGre    G    A        1      2        2 
   1  chr1_146610274     ZHar    G    A        0      0        2 
   1  chr1_146610274   Sample    G    A        0      0        2 
   1  chr1_146611086     AAsi    G    C        0      0        2 
   1  chr1_146611086     AKia    G    C        0      0        2 
   1  chr1_146611086     AOna    G    C        0      0        2 
   1  chr1_146611086     ASom    G    C        1      2        2 
   1  chr1_146611086     HCab    G    C        0      0        2 
   1  chr1_146611086     HPrz    G    C        0      0        2 
   1  chr1_146611086     ZBoe    G    C        0      0        2 
   1  chr1_146611086     ZGre    G    C        0      0        2 
   1  chr1_146611086     ZHar    G    C        0      0        2 
   1  chr1_146611086   Sample    G    C        0      0        2 
   1  chr1_146618084     AAsi    G    A      0.5      1        2 
   1  chr1_146618084     AKia    G    A        0      0        2 
   1  chr1_146618084     AOna    G    A        0      0        2 
   1  chr1_146618084     ASom    G    A        0      0        2 
   1  chr1_146618084     HCab    G    A        0      0        2 
   1  chr1_146618084     HPrz    G    A        0      0        2 
   1  chr1_146618084     ZBoe    G    A        0      0        2 
   1  chr1_146618084     ZGre    G    A        0      0        2 
   1  chr1_146618084     ZHar    G    A        0      0        2 
   1  chr1_146618084   Sample    G    A        0      0        2 
   1  chr1_146621444     AAsi    T    C        0      0        2 
   1  chr1_146621444     AKia    T    C        1      2        2 
   1  chr1_146621444     AOna    T    C        0      0        2 
   1  chr1_146621444     ASom    T    C        0      0        2 
   1  chr1_146621444     HCab    T    C        0      0        2 
   1  chr1_146621444     HPrz    T    C        0      0        2 
   1  chr1_146621444     ZBoe    T    C        0      0        2 
   1  chr1_146621444     ZGre    T    C        0      0        2 
   1  chr1_146621444     ZHar    T    C        0      0        2 
   1  chr1_146621444   Sample    T    C        0      0        2 
   1  chr1_146626590     AAsi    A    C        0      0        2 
   1  chr1_146626590     AKia    A    C        0      0        2 
   1  chr1_146626590     AOna    A    C        0      0        2 
   1  chr1_146626590     ASom    A    C        0      0        2 
   1  chr1_146626590     HCab    A    C        0      0        2 
   1  chr1_146626590     HPrz    A    C        0      0        2 
   1  chr1_146626590     ZBoe    A    C        0      0        2 
   1  chr1_146626590     ZGre    A    C        0      0        2 
   1  chr1_146626590     ZHar    A    C        1      2        2 
   1  chr1_146626590   Sample    A    C        0      0        2 
   1  chr1_146628875     AAsi    T    G        0      0        2 
   1  chr1_146628875     AKia    T    G        0      0        2 
   1  chr1_146628875     AOna    T    G        0      0        2 
   1  chr1_146628875     ASom    T    G        0      0        2 
   1  chr1_146628875     HCab    T    G        1      2        2 
   1  chr1_146628875     HPrz    T    G        1      2        2 
   1  chr1_146628875     ZBoe    T    G        0      0        2 
   1  chr1_146628875     ZGre    T    G        0      0        2 
   1  chr1_146628875     ZHar    T    G        0      0        2 
   1  chr1_146628875   Sample    T    G        1      2        2 
   1  chr1_146634040     AAsi    T    C        0      0        2 
   1  chr1_146634040     AKia    T    C        0      0        2 
   1  chr1_146634040     AOna    T    C        0      0        2 
   1  chr1_146634040     ASom    T    C        0      0        2 
   1  chr1_146634040     HCab    T    C        0      0        2 
   1  chr1_146634040     HPrz    T    C        0      0        2 
   1  chr1_146634040     ZBoe    T    C      0.5      1        2 
   1  chr1_146634040     ZGre    T    C        0      0        2 
   1  chr1_146634040     ZHar    T    C        0      0        2 
   1  chr1_146634040   Sample    T    C        1      2        2 
   1  chr1_146635261     AAsi    T    C      0.5      1        2 
   1  chr1_146635261     AKia    T    C        0      0        2 
   1  chr1_146635261     AOna    T    C        0      0        2 
   1  chr1_146635261     ASom    T    C        0      0        2 
   1  chr1_146635261     HCab    T    C        0      0        2 
   1  chr1_146635261     HPrz    T    C        0      0        2 
   1  chr1_146635261     ZBoe    T    C        0      0        2 
   1  chr1_146635261     ZGre    T    C        0      0        2 
   1  chr1_146635261     ZHar    T    C        0      0        2 
   1  chr1_146635261   Sample    T    C        0      0        2 
   1  chr1_146638492     AAsi    T    C        0      0        2 
   1  chr1_146638492     AKia    T    C      0.5      1        2 
   1  chr1_146638492     AOna    T    C        0      0        2 
   1  chr1_146638492     ASom    T    C        0      0        2 
   1  chr1_146638492     HCab    T    C        0      0        2 
   1  chr1_146638492     HPrz    T    C        0      0        2 
   1  chr1_146638492     ZBoe    T    C        0      0        2 
   1  chr1_146638492     ZGre    T    C        0      0        2 
   1  chr1_146638492     ZHar    T    C        0      0        2 
   1  chr1_146638492   Sample    T    C        0      0        2 
   1  chr1_146638552     AAsi    T    C        0      0        2 
   1  chr1_146638552     AKia    T    C        0      0        2 
   1  chr1_146638552     AOna    T    C        0      0        2 
   1  chr1_146638552     ASom    T    C        0      0        2 
   1  chr1_146638552     HCab    T    C        1      2        2 
   1  chr1_146638552     HPrz    T    C        1      2        2 
   1  chr1_146638552     ZBoe    T    C        0      0        2 
   1  chr1_146638552     ZGre    T    C        0      0        2 
   1  chr1_146638552     ZHar    T    C        0      0        2 
   1  chr1_146638552   Sample    T    C        1      2        2 
   1  chr1_146645266     AAsi    A    G        0      0        2 
   1  chr1_146645266     AKia    A    G        0      0        2 
   1  chr1_146645266     AOna    A    G        0      0        2 
   1  chr1_146645266     ASom    A    G        0      0        2 
   1  chr1_146645266     HCab    A    G        0      0        2 
   1  chr1_146645266     HPrz    A    G        0      0        2 
   1  chr1_146645266     ZBoe    A    G        0      0        2 
   1  chr1_146645266     ZGre    A    G        0      0        2 
   1  chr1_146645266     ZHar    A    G        1      2        2 
   1  chr1_146645266   Sample    A    G        0      0        2 
   1  chr1_146648726     AAsi    G    A        0      0        2 
   1  chr1_146648726     AKia    G    A        0      0        2 
   1  chr1_146648726     AOna    G    A        0      0        2 
   1  chr1_146648726     ASom    G    A        0      0        2 
   1  chr1_146648726     HCab    G    A        0      0        2 
   1  chr1_146648726     HPrz    G    A        0      0        2 
   1  chr1_146648726     ZBoe    G    A      0.5      1        2 
   1  chr1_146648726     ZGre    G    A        0      0        2 
   1  chr1_146648726     ZHar    G    A        0      0        2 
   1  chr1_146648726   Sample    G    A        0      0        2 
   1  chr1_146653489     AAsi    A    G        0      0        2 
   1  chr1_146653489     AKia    A    G      0.5      1        2 
   1  chr1_146653489     AOna    A    G        0      0        2 
   1  chr1_146653489     ASom    A    G        0      0        2 
   1  chr1_146653489     HCab    A    G        0      0        2 
   1  chr1_146653489     HPrz    A    G        0      0        2 
   1  chr1_146653489     ZBoe    A    G        0      0        2 
   1  chr1_146653489     ZGre    A    G        0      0        2 
   1  chr1_146653489     ZHar    A    G        0      0        2 
   1  chr1_146653489   Sample    A    G        0      0        2 
   1  chr1_146654872     AAsi    G    C        1      2        2 
   1  chr1_146654872     AKia    G    C        0      0        2 
   1  chr1_146654872     AOna    G    C        0      0        2 
   1  chr1_146654872     ASom    G    C        1      2        2 
   1  chr1_146654872     HCab    G    C        0      0        2 
   1  chr1_146654872     HPrz    G    C        0      0        2 
   1  chr1_146654872     ZBoe    G    C        0      0        2 
   1  chr1_146654872     ZGre    G    C        0      0        2 
   1  chr1_146654872     ZHar    G    C        0      0        2 
   1  chr1_146654872   Sample    G    C        0      0        2 
   1  chr1_146655693     AAsi    G    C        0      0        2 
   1  chr1_146655693     AKia    G    C        0      0        2 
   1  chr1_146655693     AOna    G    C        0      0        2 
   1  chr1_146655693     ASom    G    C        0      0        2 
   1  chr1_146655693     HCab    G    C        1      2        2 
   1  chr1_146655693     HPrz    G    C        1      2        2 
   1  chr1_146655693     ZBoe    G    C        0      0        2 
   1  chr1_146655693     ZGre    G    C        0      0        2 
   1  chr1_146655693     ZHar    G    C        0      0        2 
   1  chr1_146655693   Sample    G    C        1      2        2 
   1  chr1_146655796     AAsi    A    T        0      0        2 
   1  chr1_146655796     AKia    A    T        0      0        2 
   1  chr1_146655796     AOna    A    T        0      0        2 
   1  chr1_146655796     ASom    A    T        0      0        2 
   1  chr1_146655796     HCab    A    T        1      2        2 
   1  chr1_146655796     HPrz    A    T        1      2        2 
   1  chr1_146655796     ZBoe    A    T        0      0        2 
   1  chr1_146655796     ZGre    A    T        0      0        2 
   1  chr1_146655796     ZHar    A    T        0      0        2 
   1  chr1_146655796   Sample    A    T        1      2        2 
   1  chr1_146657545     AAsi    A    T        0      0        2 
   1  chr1_146657545     AKia    A    T        0      0        2 
   1  chr1_146657545     AOna    A    T        0      0        2 
   1  chr1_146657545     ASom    A    T        0      0        2 
   1  chr1_146657545     HCab    A    T        1      2        2 
   1  chr1_146657545     HPrz    A    T        1      2        2 
   1  chr1_146657545     ZBoe    A    T        0      0        2 
   1  chr1_146657545     ZGre    A    T        0      0        2 
   1  chr1_146657545     ZHar    A    T        0      0        2 
   1  chr1_146657545   Sample    A    T        1      2        2 
   1  chr1_146659093     AAsi    A    C        0      0        2 
   1  chr1_146659093     AKia    A    C        0      0        2 
   1  chr1_146659093     AOna    A    C        1      2        2 
   1  chr1_146659093     ASom    A    C        0      0        2 
   1  chr1_146659093     HCab    A    C        0      0        2 
   1  chr1_146659093     HPrz    A    C        0      0        2 
   1  chr1_146659093     ZBoe    A    C        0      0        2 
   1  chr1_146659093     ZGre    A    C        0      0        2 
   1  chr1_146659093     ZHar    A    C        0      0        2 
   1  chr1_146659093   Sample    A    C        0      0        2 
   1  chr1_146662034     AAsi    A    T        0      0        2 
   1  chr1_146662034     AKia    A    T        0      0        2 
   1  chr1_146662034     AOna    A    T        0      0        2 
   1  chr1_146662034     ASom    A    T        0      0        2 
   1  chr1_146662034     HCab    A    T        0      0        2 
   1  chr1_146662034     HPrz    A    T        0      0        2 
   1  chr1_146662034     ZBoe    A    T        1      2        2 
   1  chr1_146662034     ZGre    A    T        1      2        2 
   1  chr1_146662034     ZHar    A    T        1      2        2 
   1  chr1_146662034   Sample    A    T        0      0        2 
   1  chr1_146663869     AAsi    G    A        1      2        2 
   1  chr1_146663869     AKia    G    A        1      2        2 
   1  chr1_146663869     AOna    G    A        1      2        2 
   1  chr1_146663869     ASom    G    A        1      2        2 
   1  chr1_146663869     HCab    G    A        0      0        2 
   1  chr1_146663869     HPrz    G    A        0      0        2 
   1  chr1_146663869     ZBoe    G    A        0      0        2 
   1  chr1_146663869     ZGre    G    A        0      0        2 
   1  chr1_146663869     ZHar    G    A        0      0        2 
   1  chr1_146663869   Sample    G    A        0      0        2 
   1  chr1_146665184     AAsi    A    G        0      0        2 
   1  chr1_146665184     AKia    A    G        0      0        2 
   1  chr1_146665184     AOna    A    G        0      0        2 
   1  chr1_146665184     ASom    A    G        0      0        2 
   1  chr1_146665184     HCab    A    G        1      2        2 
   1  chr1_146665184     HPrz    A    G        1      2        2 
   1  chr1_146665184     ZBoe    A    G        0      0        2 
   1  chr1_146665184     ZGre    A    G        0      0        2 
   1  chr1_146665184     ZHar    A    G        0      0        2 
   1  chr1_146665184   Sample    A    G        1      2        2 
   1  chr1_146666295     AAsi    C    T        0      0        2 
   1  chr1_146666295     AKia    C    T      0.5      1        2 
   1  chr1_146666295     AOna    C    T        1      2        2 
   1  chr1_146666295     ASom    C    T        0      0        2 
   1  chr1_146666295     HCab    C    T        0      0        2 
   1  chr1_146666295     HPrz    C    T        0      0        2 
   1  chr1_146666295     ZBoe    C    T        0      0        2 
   1  chr1_146666295     ZGre    C    T        0      0        2 
   1  chr1_146666295     ZHar    C    T        0      0        2 
   1  chr1_146666295   Sample    C    T        0      0        2 
   1  chr1_146666541     AAsi    A    G        0      0        2 
   1  chr1_146666541     AKia    A    G        0      0        2 
   1  chr1_146666541     AOna    A    G        0      0        2 
   1  chr1_146666541     ASom    A    G        0      0        2 
   1  chr1_146666541     HCab    A    G        0      0        2 
   1  chr1_146666541     HPrz    A    G        0      0        2 
   1  chr1_146666541     ZBoe    A    G        1      2        2 
   1  chr1_146666541     ZGre    A    G        1      2        2 
   1  chr1_146666541     ZHar    A    G        1      2        2 
   1  chr1_146666541   Sample    A    G        0      0        2 
   1  chr1_146667067     AAsi    T    C        0      0        2 
   1  chr1_146667067     AKia    T    C        0      0        2 
   1  chr1_146667067     AOna    T    C        0      0        2 
   1  chr1_146667067     ASom    T    C        0      0        2 
   1  chr1_146667067     HCab    T    C        0      0        2 
   1  chr1_146667067     HPrz    T    C        0      0        2 
   1  chr1_146667067     ZBoe    T    C      0.5      1        2 
   1  chr1_146667067     ZGre    T    C        0      0        2 
   1  chr1_146667067     ZHar    T    C        0      0        2 
   1  chr1_146667067   Sample    T    C        0      0        2 
   1  chr1_146670095     AAsi    T    C        0      0        2 
   1  chr1_146670095     AKia    T    C        0      0        2 
   1  chr1_146670095     AOna    T    C        0      0        2 
   1  chr1_146670095     ASom    T    C        0      0        2 
   1  chr1_146670095     HCab    T    C        0      0        2 
   1  chr1_146670095     HPrz    T    C        0      0        2 
   1  chr1_146670095     ZBoe    T    C        0      0        2 
   1  chr1_146670095     ZGre    T    C        1      2        2 
   1  chr1_146670095     ZHar    T    C        0      0        2 
   1  chr1_146670095   Sample    T    C        0      0        2 
   1  chr1_146674677     AAsi    G    A        0      0        2 
   1  chr1_146674677     AKia    G    A        0      0        2 
   1  chr1_146674677     AOna    G    A        0      0        2 
   1  chr1_146674677     ASom    G    A        0      0        2 
   1  chr1_146674677     HCab    G    A        0      0        2 
   1  chr1_146674677     HPrz    G    A        0      0        2 
   1  chr1_146674677     ZBoe    G    A        1      2        2 
   1  chr1_146674677     ZGre    G    A        1      2        2 
   1  chr1_146674677     ZHar    G    A        1      2        2 
   1  chr1_146674677   Sample    G    A        0      0        2 
   1  chr1_146678007     AAsi    T    C        0      0        2 
   1  chr1_146678007     AKia    T    C        0      0        2 
   1  chr1_146678007     AOna    T    C        0      0        2 
   1  chr1_146678007     ASom    T    C        0      0        2 
   1  chr1_146678007     HCab    T    C        0      0        2 
   1  chr1_146678007     HPrz    T    C        0      0        2 
   1  chr1_146678007     ZBoe    T    C      0.5      1        2 
   1  chr1_146678007     ZGre    T    C        0      0        2 
   1  chr1_146678007     ZHar    T    C        0      0        2 
   1  chr1_146678007   Sample    T    C        0      0        2 
   1  chr1_146678620     AAsi    T    G        0      0        2 
   1  chr1_146678620     AKia    T    G        0      0        2 
   1  chr1_146678620     AOna    T    G        0      0        2 
   1  chr1_146678620     ASom    T    G        0      0        2 
   1  chr1_146678620     HCab    T    G        0      0        2 
   1  chr1_146678620     HPrz    T    G        0      0        2 
   1  chr1_146678620     ZBoe    T    G      0.5      1        2 
   1  chr1_146678620     ZGre    T    G        0      0        2 
   1  chr1_146678620     ZHar    T    G        0      0        2 
   1  chr1_146678620   Sample    T    G        0      0        2 
   1  chr1_146679394     AAsi    G    A        0      0        2 
   1  chr1_146679394     AKia    G    A        0      0        2 
   1  chr1_146679394     AOna    G    A        0      0        2 
   1  chr1_146679394     ASom    G    A        0      0        2 
   1  chr1_146679394     HCab    G    A        1      2        2 
   1  chr1_146679394     HPrz    G    A        1      2        2 
   1  chr1_146679394     ZBoe    G    A        0      0        2 
   1  chr1_146679394     ZGre    G    A        0      0        2 
   1  chr1_146679394     ZHar    G    A        0      0        2 
   1  chr1_146679394   Sample    G    A        1      2        2 
   1  chr1_146681232     AAsi    A    G        0      0        2 
   1  chr1_146681232     AKia    A    G        0      0        2 
   1  chr1_146681232     AOna    A    G        0      0        2 
   1  chr1_146681232     ASom    A    G        0      0        2 
   1  chr1_146681232     HCab    A    G        0      0        2 
   1  chr1_146681232     HPrz    A    G        0      0        2 
   1  chr1_146681232     ZBoe    A    G        0      0        2 
   1  chr1_146681232     ZGre    A    G        0      0        2 
   1  chr1_146681232     ZHar    A    G      0.5      1        2 
   1  chr1_146681232   Sample    A    G        0      0        2 
   1  chr1_146684300     AAsi    C    T        0      0        2 
   1  chr1_146684300     AKia    C    T        0      0        2 
   1  chr1_146684300     AOna    C    T        0      0        2 
   1  chr1_146684300     ASom    C    T        0      0        2 
   1  chr1_146684300     HCab    C    T        1      2        2 
   1  chr1_146684300     HPrz    C    T        1      2        2 
   1  chr1_146684300     ZBoe    C    T        0      0        2 
   1  chr1_146684300     ZGre    C    T        0      0        2 
   1  chr1_146684300     ZHar    C    T        0      0        2 
   1  chr1_146684300   Sample    C    T        1      2        2 
   1  chr1_146686154     AAsi    T    C        0      0        2 
   1  chr1_146686154     AKia    T    C        0      0        2 
   1  chr1_146686154     AOna    T    C        0      0        2 
   1  chr1_146686154     ASom    T    C        0      0        2 
   1  chr1_146686154     HCab    T    C        0      0        2 
   1  chr1_146686154     HPrz    T    C        0      0        2 
   1  chr1_146686154     ZBoe    T    C        0      0        2 
   1  chr1_146686154     ZGre    T    C        0      0        2 
   1  chr1_146686154     ZHar    T    C        1      2        2 
   1  chr1_146686154   Sample    T    C        0      0        2 
   1  chr1_146690063     AAsi    A    T        0      0        2 
   1  chr1_146690063     AKia    A    T        0      0        2 
   1  chr1_146690063     AOna    A    T      0.5      1        2 
   1  chr1_146690063     ASom    A    T        0      0        2 
   1  chr1_146690063     HCab    A    T        0      0        2 
   1  chr1_146690063     HPrz    A    T        0      0        2 
   1  chr1_146690063     ZBoe    A    T        0      0        2 
   1  chr1_146690063     ZGre    A    T        0      0        2 
   1  chr1_146690063     ZHar    A    T        0      0        2 
   1  chr1_146690063   Sample    A    T        0      0        2 
   1  chr1_146697980     AAsi    A    C        0      0        2 
   1  chr1_146697980     AKia    A    C        0      0        2 
   1  chr1_146697980     AOna    A    C        0      0        2 
   1  chr1_146697980     ASom    A    C        0      0        2 
   1  chr1_146697980     HCab    A    C        0      0        2 
   1  chr1_146697980     HPrz    A    C        0      0        2 
   1  chr1_146697980     ZBoe    A    C        0      0        2 
   1  chr1_146697980     ZGre    A    C        1      2        2 
   1  chr1_146697980     ZHar    A    C        0      0        2 
   1  chr1_146697980   Sample    A    C        0      0        2 
   1  chr1_146709778     AAsi    T    G        0      0        2 
   1  chr1_146709778     AKia    T    G        0      0        2 
   1  chr1_146709778     AOna    T    G        0      0        2 
   1  chr1_146709778     ASom    T    G        0      0        2 
   1  chr1_146709778     HCab    T    G        0      0        2 
   1  chr1_146709778     HPrz    T    G        0      0        2 
   1  chr1_146709778     ZBoe    T    G        0      0        2 
   1  chr1_146709778     ZGre    T    G        1      2        2 
   1  chr1_146709778     ZHar    T    G        0      0        2 
   1  chr1_146709778   Sample    T    G        0      0        2 
   1  chr1_146713632     AAsi    A    G        0      0        2 
   1  chr1_146713632     AKia    A    G        1      2        2 
   1  chr1_146713632     AOna    A    G        1      2        2 
   1  chr1_146713632     ASom    A    G        0      0        2 
   1  chr1_146713632     HCab    A    G        0      0        2 
   1  chr1_146713632     HPrz    A    G        0      0        2 
   1  chr1_146713632     ZBoe    A    G        0      0        2 
   1  chr1_146713632     ZGre    A    G        0      0        2 
   1  chr1_146713632     ZHar    A    G        0      0        2 
   1  chr1_146713632   Sample    A    G        0      0        2 
   1  chr1_146724815     AAsi    C    G        0      0        2 
   1  chr1_146724815     AKia    C    G      0.5      1        2 
   1  chr1_146724815     AOna    C    G        0      0        2 
   1  chr1_146724815     ASom    C    G        0      0        2 
   1  chr1_146724815     HCab    C    G        0      0        2 
   1  chr1_146724815     HPrz    C    G        0      0        2 
   1  chr1_146724815     ZBoe    C    G        0      0        2 
   1  chr1_146724815     ZGre    C    G        0      0        2 
   1  chr1_146724815     ZHar    C    G        0      0        2 
   1  chr1_146724815   Sample    C    G        0      0        2 
   1  chr1_146726372     AAsi    T    A        0      0        2 
   1  chr1_146726372     AKia    T    A        0      0        2 
   1  chr1_146726372     AOna    T    A        0      0        2 
   1  chr1_146726372     ASom    T    A        1      2        2 
   1  chr1_146726372     HCab    T    A        0      0        2 
   1  chr1_146726372     HPrz    T    A        0      0        2 
   1  chr1_146726372     ZBoe    T    A        0      0        2 
   1  chr1_146726372     ZGre    T    A        0      0        2 
   1  chr1_146726372     ZHar    T    A        0      0        2 
   1  chr1_146726372   Sample    T    A        0      0        2 
   1  chr1_146726751     AAsi    C    T        0      0        2 
   1  chr1_146726751     AKia    C    T      0.5      1        2 
   1  chr1_146726751     AOna    C    T        0      0        2 
   1  chr1_146726751     ASom    C    T        0      0        2 
   1  chr1_146726751     HCab    C    T        0      0        2 
   1  chr1_146726751     HPrz    C    T        0      0        2 
   1  chr1_146726751     ZBoe    C    T        0      0        2 
   1  chr1_146726751     ZGre    C    T        0      0        2 
   1  chr1_146726751     ZHar    C    T        0      0        2 
   1  chr1_146726751   Sample    C    T        0      0        2 
   1  chr1_146728035     AAsi    T    C        0      0        2 
   1  chr1_146728035     AKia    T    C        0      0        2 
   1  chr1_146728035     AOna    T    C        1      2        2 
   1  chr1_146728035     ASom    T    C        0      0        2 
   1  chr1_146728035     HCab    T    C        0      0        2 
   1  chr1_146728035     HPrz    T    C        0      0        2 
   1  chr1_146728035     ZBoe    T    C        0      0        2 
   1  chr1_146728035     ZGre    T    C        0      0        2 
   1  chr1_146728035     ZHar    T    C        0      0        2 
   1  chr1_146728035   Sample    T    C        0      0        2 
   1  chr1_146733076     AAsi    G    A        0      0        2 
   1  chr1_146733076     AKia    G    A        0      0        2 
   1  chr1_146733076     AOna    G    A        0      0        2 
   1  chr1_146733076     ASom    G    A        0      0        2 
   1  chr1_146733076     HCab    G    A        1      2        2 
   1  chr1_146733076     HPrz    G    A        1      2        2 
   1  chr1_146733076     ZBoe    G    A        0      0        2 
   1  chr1_146733076     ZGre    G    A        0      0        2 
   1  chr1_146733076     ZHar    G    A        0      0        2 
   1  chr1_146733076   Sample    G    A        1      2        2 
   1  chr1_146734104     AAsi    T    C        0      0        2 
   1  chr1_146734104     AKia    T    C        0      0        2 
   1  chr1_146734104     AOna    T    C        0      0        2 
   1  chr1_146734104     ASom    T    C        0      0        2 
   1  chr1_146734104     HCab    T    C        1      2        2 
   1  chr1_146734104     HPrz    T    C        1      2        2 
   1  chr1_146734104     ZBoe    T    C        0      0        2 
   1  chr1_146734104     ZGre    T    C        0      0        2 
   1  chr1_146734104     ZHar    T    C        0      0        2 
   1  chr1_146734104   Sample    T    C        1      2        2 
   1  chr1_146738942     AAsi    A    T        0      0        2 
   1  chr1_146738942     AKia    A    T        0      0        2 
   1  chr1_146738942     AOna    A    T        0      0        2 
   1  chr1_146738942     ASom    A    T        0      0        2 
   1  chr1_146738942     HCab    A    T        1      2        2 
   1  chr1_146738942     HPrz    A    T        1      2        2 
   1  chr1_146738942     ZBoe    A    T        0      0        2 
   1  chr1_146738942     ZGre    A    T        0      0        2 
   1  chr1_146738942     ZHar    A    T        0      0        2 
   1  chr1_146738942   Sample    A    T        1      2        2 
   1  chr1_146740146     AAsi    A    G        0      0        2 
   1  chr1_146740146     AKia    A    G        0      0        2 
   1  chr1_146740146     AOna    A    G      0.5      1        2 
   1  chr1_146740146     ASom    A    G        0      0        2 
   1  chr1_146740146     HCab    A    G        0      0        2 
   1  chr1_146740146     HPrz    A    G        0      0        2 
   1  chr1_146740146     ZBoe    A    G        0      0        2 
   1  chr1_146740146     ZGre    A    G        0      0        2 
   1  chr1_146740146     ZHar    A    G        0      0        2 
   1  chr1_146740146   Sample    A    G        0      0        2 
   1  chr1_146741659     AAsi    C    G        0      0        2 
   1  chr1_146741659     AKia    C    G        0      0        2 
   1  chr1_146741659     AOna    C    G        0      0        2 
   1  chr1_146741659     ASom    C    G        0      0        2 
   1  chr1_146741659     HCab    C    G        0      0        2 
   1  chr1_146741659     HPrz    C    G        0      0        2 
   1  chr1_146741659     ZBoe    C    G      0.5      1        2 
   1  chr1_146741659     ZGre    C    G        0      0        2 
   1  chr1_146741659     ZHar    C    G        0      0        2 
   1  chr1_146741659   Sample    C    G        0      0        2 
   1  chr1_146742662     AAsi    G    A        0      0        2 
   1  chr1_146742662     AKia    G    A        0      0        2 
   1  chr1_146742662     AOna    G    A        0      0        2 
   1  chr1_146742662     ASom    G    A        0      0        2 
   1  chr1_146742662     HCab    G    A        0      0        2 
   1  chr1_146742662     HPrz    G    A        0      0        2 
   1  chr1_146742662     ZBoe    G    A        0      0        2 
   1  chr1_146742662     ZGre    G    A        0      0        2 
   1  chr1_146742662     ZHar    G    A        1      2        2 
   1  chr1_146742662   Sample    G    A        0      0        2 
   1  chr1_146744267     AAsi    T    C        0      0        2 
   1  chr1_146744267     AKia    T    C        0      0        2 
   1  chr1_146744267     AOna    T    C        0      0        2 
   1  chr1_146744267     ASom    T    C        0      0        2 
   1  chr1_146744267     HCab    T    C        1      2        2 
   1  chr1_146744267     HPrz    T    C        1      2        2 
   1  chr1_146744267     ZBoe    T    C        0      0        2 
   1  chr1_146744267     ZGre    T    C        0      0        2 
   1  chr1_146744267     ZHar    T    C        0      0        2 
   1  chr1_146744267   Sample    T    C        1      2        2 
   1  chr1_146749644     AAsi    T    C        0      0        2 
   1  chr1_146749644     AKia    T    C        0      0        2 
   1  chr1_146749644     AOna    T    C        0      0        2 
   1  chr1_146749644     ASom    T    C        1      2        2 
   1  chr1_146749644     HCab    T    C        0      0        2 
   1  chr1_146749644     HPrz    T    C        0      0        2 
   1  chr1_146749644     ZBoe    T    C        0      0        2 
   1  chr1_146749644     ZGre    T    C        0      0        2 
   1  chr1_146749644     ZHar    T    C        0      0        2 
   1  chr1_146749644   Sample    T    C        0      0        2 
   1  chr1_146749666     AAsi    G    A        0      0        2 
   1  chr1_146749666     AKia    G    A        0      0        2 
   1  chr1_146749666     AOna    G    A        0      0        2 
   1  chr1_146749666     ASom    G    A        0      0        2 
   1  chr1_146749666     HCab    G    A        0      0        2 
   1  chr1_146749666     HPrz    G    A      0.5      1        2 
   1  chr1_146749666     ZBoe    G    A        0      0        2 
   1  chr1_146749666     ZGre    G    A        0      0        2 
   1  chr1_146749666     ZHar    G    A        0      0        2 
   1  chr1_146749666   Sample    G    A        0      0        2 
   1  chr1_146753445     AAsi    T    C        0      0        2 
   1  chr1_146753445     AKia    T    C        0      0        2 
   1  chr1_146753445     AOna    T    C        0      0        2 
   1  chr1_146753445     ASom    T    C        0      0        2 
   1  chr1_146753445     HCab    T    C        1      2        2 
   1  chr1_146753445     HPrz    T    C        1      2        2 
   1  chr1_146753445     ZBoe    T    C        0      0        2 
   1  chr1_146753445     ZGre    T    C        0      0        2 
   1  chr1_146753445     ZHar    T    C        0      0        2 
   1  chr1_146753445   Sample    T    C        1      2        2 
   1  chr1_146755486     AAsi    T    C        0      0        2 
   1  chr1_146755486     AKia    T    C        0      0        2 
   1  chr1_146755486     AOna    T    C        0      0        2 
   1  chr1_146755486     ASom    T    C        0      0        2 
   1  chr1_146755486     HCab    T    C        0      0        2 
   1  chr1_146755486     HPrz    T    C        0      0        2 
   1  chr1_146755486     ZBoe    T    C      0.5      1        2 
   1  chr1_146755486     ZGre    T    C        0      0        2 
   1  chr1_146755486     ZHar    T    C        0      0        2 
   1  chr1_146755486   Sample    T    C        0      0        2 
   1  chr1_146757949     AAsi    T    C        0      0        2 
   1  chr1_146757949     AKia    T    C        0      0        2 
   1  chr1_146757949     AOna    T    C        0      0        2 
   1  chr1_146757949     ASom    T    C        0      0        2 
   1  chr1_146757949     HCab    T    C      0.5      1        2 
   1  chr1_146757949     HPrz    T    C        1      2        2 
   1  chr1_146757949     ZBoe    T    C        0      0        2 
   1  chr1_146757949     ZGre    T    C        0      0        2 
   1  chr1_146757949     ZHar    T    C        0      0        2 
   1  chr1_146757949   Sample    T    C        1      2        2 
   1  chr1_146764637     AAsi    G    A        0      0        2 
   1  chr1_146764637     AKia    G    A        0      0        2 
   1  chr1_146764637     AOna    G    A      0.5      1        2 
   1  chr1_146764637     ASom    G    A        0      0        2 
   1  chr1_146764637     HCab    G    A        0      0        2 
   1  chr1_146764637     HPrz    G    A        0      0        2 
   1  chr1_146764637     ZBoe    G    A        0      0        2 
   1  chr1_146764637     ZGre    G    A        0      0        2 
   1  chr1_146764637     ZHar    G    A        0      0        2 
   1  chr1_146764637   Sample    G    A        0      0        2 
   1  chr1_146776559     AAsi    T    C        1      2        2 
   1  chr1_146776559     AKia    T    C        0      0        2 
   1  chr1_146776559     AOna    T    C        0      0        2 
   1  chr1_146776559     ASom    T    C        1      2        2 
   1  chr1_146776559     HCab    T    C        0      0        2 
   1  chr1_146776559     HPrz    T    C        0      0        2 
   1  chr1_146776559     ZBoe    T    C        0      0        2 
   1  chr1_146776559     ZGre    T    C        0      0        2 
   1  chr1_146776559     ZHar    T    C        0      0        2 
   1  chr1_146776559   Sample    T    C        0      0        2 
   1  chr1_146778148     AAsi    C    T        0      0        2 
   1  chr1_146778148     AKia    C    T        0      0        2 
   1  chr1_146778148     AOna    C    T        0      0        2 
   1  chr1_146778148     ASom    C    T        0      0        2 
   1  chr1_146778148     HCab    C    T        0      0        2 
   1  chr1_146778148     HPrz    C    T        0      0        2 
   1  chr1_146778148     ZBoe    C    T        0      0        2 
   1  chr1_146778148     ZGre    C    T        1      2        2 
   1  chr1_146778148     ZHar    C    T        0      0        2 
   1  chr1_146778148   Sample    C    T        0      0        2 
   1  chr1_146781352     AAsi    T    A        1      2        2 
   1  chr1_146781352     AKia    T    A        1      2        2 
   1  chr1_146781352     AOna    T    A        1      2        2 
   1  chr1_146781352     ASom    T    A        1      2        2 
   1  chr1_146781352     HCab    T    A        0      0        2 
   1  chr1_146781352     HPrz    T    A        0      0        2 
   1  chr1_146781352     ZBoe    T    A        1      2        2 
   1  chr1_146781352     ZGre    T    A        0      0        2 
   1  chr1_146781352     ZHar    T    A        0      0        2 
   1  chr1_146781352   Sample    T    A        0      0        2 
   1  chr1_146783444     AAsi    A    G        0      0        2 
   1  chr1_146783444     AKia    A    G        1      2        2 
   1  chr1_146783444     AOna    A    G        1      2        2 
   1  chr1_146783444     ASom    A    G        0      0        2 
   1  chr1_146783444     HCab    A    G        0      0        2 
   1  chr1_146783444     HPrz    A    G        0      0        2 
   1  chr1_146783444     ZBoe    A    G        0      0        2 
   1  chr1_146783444     ZGre    A    G        0      0        2 
   1  chr1_146783444     ZHar    A    G        0      0        2 
   1  chr1_146783444   Sample    A    G        0      0        2 
   1  chr1_146784099     AAsi    T    G        1      2        2 
   1  chr1_146784099     AKia    T    G        0      0        2 
   1  chr1_146784099     AOna    T    G        0      0        2 
   1  chr1_146784099     ASom    T    G        1      2        2 
   1  chr1_146784099     HCab    T    G        0      0        2 
   1  chr1_146784099     HPrz    T    G        0      0        2 
   1  chr1_146784099     ZBoe    T    G        0      0        2 
   1  chr1_146784099     ZGre    T    G        0      0        2 
   1  chr1_146784099     ZHar    T    G        0      0        2 
   1  chr1_146784099   Sample    T    G        0      0        2 
   1  chr1_146786574     AAsi    T    C        1      2        2 
   1  chr1_146786574     AKia    T    C        0      0        2 
   1  chr1_146786574     AOna    T    C        0      0        2 
   1  chr1_146786574     ASom    T    C        1      2        2 
   1  chr1_146786574     HCab    T    C        0      0        2 
   1  chr1_146786574     HPrz    T    C        0      0        2 
   1  chr1_146786574     ZBoe    T    C        0      0        2 
   1  chr1_146786574     ZGre    T    C        0      0        2 
   1  chr1_146786574     ZHar    T    C        0      0        2 
   1  chr1_146786574   Sample    T    C        0      0        2 
   1  chr1_146787286     AAsi    G    A        0      0        2 
   1  chr1_146787286     AKia    G    A        0      0        2 
   1  chr1_146787286     AOna    G    A        0      0        2 
   1  chr1_146787286     ASom    G    A        0      0        2 
   1  chr1_146787286     HCab    G    A        0      0        2 
   1  chr1_146787286     HPrz    G    A      0.5      1        2 
   1  chr1_146787286     ZBoe    G    A        0      0        2 
   1  chr1_146787286     ZGre    G    A        0      0        2 
   1  chr1_146787286     ZHar    G    A        0      0        2 
   1  chr1_146787286   Sample    G    A        0      0        2 
   1  chr1_146788157     AAsi    A    G        0      0        2 
   1  chr1_146788157     AKia    A    G        0      0        2 
   1  chr1_146788157     AOna    A    G        0      0        2 
   1  chr1_146788157     ASom    A    G        0      0        2 
   1  chr1_146788157     HCab    A    G        1      2        2 
   1  chr1_146788157     HPrz    A    G      0.5      1        2 
   1  chr1_146788157     ZBoe    A    G        0      0        2 
   1  chr1_146788157     ZGre    A    G        0      0        2 
   1  chr1_146788157     ZHar    A    G        0      0        2 
   1  chr1_146788157   Sample    A    G        1      2        2 
   1  chr1_146789599     AAsi    T    C        1      2        2 
   1  chr1_146789599     AKia    T    C        0      0        2 
   1  chr1_146789599     AOna    T    C        0      0        2 
   1  chr1_146789599     ASom    T    C        1      2        2 
   1  chr1_146789599     HCab    T    C        0      0        2 
   1  chr1_146789599     HPrz    T    C        0      0        2 
   1  chr1_146789599     ZBoe    T    C        0      0        2 
   1  chr1_146789599     ZGre    T    C        0      0        2 
   1  chr1_146789599     ZHar    T    C        0      0        2 
   1  chr1_146789599   Sample    T    C        0      0        2 
   1  chr1_146792118     AAsi    G    T        1      2        2 
   1  chr1_146792118     AKia    G    T        0      0        2 
   1  chr1_146792118     AOna    G    T        0      0        2 
   1  chr1_146792118     ASom    G    T        1      2        2 
   1  chr1_146792118     HCab    G    T        0      0        2 
   1  chr1_146792118     HPrz    G    T        0      0        2 
   1  chr1_146792118     ZBoe    G    T        0      0        2 
   1  chr1_146792118     ZGre    G    T        0      0        2 
   1  chr1_146792118     ZHar    G    T        0      0        2 
   1  chr1_146792118   Sample    G    T        0      0        2 
   1  chr1_146808276     AAsi    T    G        0      0        2 
   1  chr1_146808276     AKia    T    G        0      0        2 
   1  chr1_146808276     AOna    T    G        0      0        2 
   1  chr1_146808276     ASom    T    G        0      0        2 
   1  chr1_146808276     HCab    T    G        1      2        2 
   1  chr1_146808276     HPrz    T    G        1      2        2 
   1  chr1_146808276     ZBoe    T    G        0      0        2 
   1  chr1_146808276     ZGre    T    G        0      0        2 
   1  chr1_146808276     ZHar    T    G        0      0        2 
   1  chr1_146808276   Sample    T    G        1      2        2 
   1  chr1_146811437     AAsi    T    C        0      0        2 
   1  chr1_146811437     AKia    T    C        0      0        2 
   1  chr1_146811437     AOna    T    C        0      0        2 
   1  chr1_146811437     ASom    T    C        1      2        2 
   1  chr1_146811437     HCab    T    C        0      0        2 
   1  chr1_146811437     HPrz    T    C        0      0        2 
   1  chr1_146811437     ZBoe    T    C        0      0        2 
   1  chr1_146811437     ZGre    T    C        0      0        2 
   1  chr1_146811437     ZHar    T    C        0      0        2 
   1  chr1_146811437   Sample    T    C        0      0        2 
   1  chr1_146817714     AAsi    A    G        0      0        2 
   1  chr1_146817714     AKia    A    G        0      0        2 
   1  chr1_146817714     AOna    A    G      0.5      1        2 
   1  chr1_146817714     ASom    A    G        0      0        2 
   1  chr1_146817714     HCab    A    G        0      0        2 
   1  chr1_146817714     HPrz    A    G        0      0        2 
   1  chr1_146817714     ZBoe    A    G        0      0        2 
   1  chr1_146817714     ZGre    A    G        0      0        2 
   1  chr1_146817714     ZHar    A    G        0      0        2 
   1  chr1_146817714   Sample    A    G        0      0        2 
   1  chr1_146822618     AAsi    A    G        0      0        2 
   1  chr1_146822618     AKia    A    G        0      0        2 
   1  chr1_146822618     AOna    A    G        1      2        2 
   1  chr1_146822618     ASom    A    G        0      0        2 
   1  chr1_146822618     HCab    A    G        0      0        2 
   1  chr1_146822618     HPrz    A    G        0      0        2 
   1  chr1_146822618     ZBoe    A    G        0      0        2 
   1  chr1_146822618     ZGre    A    G        0      0        2 
   1  chr1_146822618     ZHar    A    G        0      0        2 
   1  chr1_146822618   Sample    A    G        0      0        2 
   1  chr1_146827252     AAsi    A    G        1      2        2 
   1  chr1_146827252     AKia    A    G        0      0        2 
   1  chr1_146827252     AOna    A    G        0      0        2 
   1  chr1_146827252     ASom    A    G        1      2        2 
   1  chr1_146827252     HCab    A    G        0      0        2 
   1  chr1_146827252     HPrz    A    G        0      0        2 
   1  chr1_146827252     ZBoe    A    G        0      0        2 
   1  chr1_146827252     ZGre    A    G        0      0        2 
   1  chr1_146827252     ZHar    A    G        0      0        2 
   1  chr1_146827252   Sample    A    G        0      0        2 
   1  chr1_146828133     AAsi    A    G        0      0        2 
   1  chr1_146828133     AKia    A    G        0      0        2 
   1  chr1_146828133     AOna    A    G        0      0        2 
   1  chr1_146828133     ASom    A    G        0      0        2 
   1  chr1_146828133     HCab    A    G        1      2        2 
   1  chr1_146828133     HPrz    A    G        1      2        2 
   1  chr1_146828133     ZBoe    A    G        0      0        2 
   1  chr1_146828133     ZGre    A    G        0      0        2 
   1  chr1_146828133     ZHar    A    G        0      0        2 
   1  chr1_146828133   Sample    A    G        1      2        2 
   1  chr1_146831826     AAsi    G    T        0      0        2 
   1  chr1_146831826     AKia    G    T        0      0        2 
   1  chr1_146831826     AOna    G    T        0      0        2 
   1  chr1_146831826     ASom    G    T        0      0        2 
   1  chr1_146831826     HCab    G    T        1      2        2 
   1  chr1_146831826     HPrz    G    T        1      2        2 
   1  chr1_146831826     ZBoe    G    T        0      0        2 
   1  chr1_146831826     ZGre    G    T        0      0        2 
   1  chr1_146831826     ZHar    G    T        0      0        2 
   1  chr1_146831826   Sample    G    T        1      2        2 
   1  chr1_146836800     AAsi    T    C      0.5      1        2 
   1  chr1_146836800     AKia    T    C        0      0        2 
   1  chr1_146836800     AOna    T    C        0      0        2 
   1  chr1_146836800     ASom    T    C      0.5      1        2 
   1  chr1_146836800     HCab    T    C        0      0        2 
   1  chr1_146836800     HPrz    T    C        0      0        2 
   1  chr1_146836800     ZBoe    T    C        0      0        2 
   1  chr1_146836800     ZGre    T    C        0      0        2 
   1  chr1_146836800     ZHar    T    C        0      0        2 
   1  chr1_146836800   Sample    T    C        0      0        2 
   1  chr1_146837612     AAsi    C    A        0      0        2 
   1  chr1_146837612     AKia    C    A        1      2        2 
   1  chr1_146837612     AOna    C    A        0      0        2 
   1  chr1_146837612     ASom    C    A        0      0        2 
   1  chr1_146837612     HCab    C    A        0      0        2 
   1  chr1_146837612     HPrz    C    A        0      0        2 
   1  chr1_146837612     ZBoe    C    A        0      0        2 
   1  chr1_146837612     ZGre    C    A        0      0        2 
   1  chr1_146837612     ZHar    C    A        0      0        2 
   1  chr1_146837612   Sample    C    A        0      0        2 
   1  chr1_146837625     AAsi    A    G        0      0        2 
   1  chr1_146837625     AKia    A    G        0      0        2 
   1  chr1_146837625     AOna    A    G        0      0        2 
   1  chr1_146837625     ASom    A    G        0      0        2 
   1  chr1_146837625     HCab    A    G        1      2        2 
   1  chr1_146837625     HPrz    A    G        1      2        2 
   1  chr1_146837625     ZBoe    A    G        0      0        2 
   1  chr1_146837625     ZGre    A    G        0      0        2 
   1  chr1_146837625     ZHar    A    G        0      0        2 
   1  chr1_146837625   Sample    A    G        1      2        2 
   1  chr1_146838973     AAsi    A    G        0      0        2 
   1  chr1_146838973     AKia    A    G        0      0        2 
   1  chr1_146838973     AOna    A    G        0      0        2 
   1  chr1_146838973     ASom    A    G        0      0        2 
   1  chr1_146838973     HCab    A    G        1      2        2 
   1  chr1_146838973     HPrz    A    G        1      2        2 
   1  chr1_146838973     ZBoe    A    G        0      0        2 
   1  chr1_146838973     ZGre    A    G        0      0        2 
   1  chr1_146838973     ZHar    A    G        0      0        2 
   1  chr1_146838973   Sample    A    G        1      2        2 
   1  chr1_146839903     AAsi    A    G        0      0        2 
   1  chr1_146839903     AKia    A    G        0      0        2 
   1  chr1_146839903     AOna    A    G        0      0        2 
   1  chr1_146839903     ASom    A    G        0      0        2 
   1  chr1_146839903     HCab    A    G        0      0        2 
   1  chr1_146839903     HPrz    A    G        0      0        2 
   1  chr1_146839903     ZBoe    A    G      0.5      1        2 
   1  chr1_146839903     ZGre    A    G        0      0        2 
   1  chr1_146839903     ZHar    A    G        0      0        2 
   1  chr1_146839903   Sample    A    G        0      0        2 
   1  chr1_146840601     AAsi    A    G        0      0        2 
   1  chr1_146840601     AKia    A    G      0.5      1        2 
   1  chr1_146840601     AOna    A    G        0      0        2 
   1  chr1_146840601     ASom    A    G        0      0        2 
   1  chr1_146840601     HCab    A    G        0      0        2 
   1  chr1_146840601     HPrz    A    G        0      0        2 
   1  chr1_146840601     ZBoe    A    G        0      0        2 
   1  chr1_146840601     ZGre    A    G        0      0        2 
   1  chr1_146840601     ZHar    A    G        0      0        2 
   1  chr1_146840601   Sample    A    G        0      0        2 
   1  chr1_146841484     AAsi    G    A        0      0        2 
   1  chr1_146841484     AKia    G    A        0      0        2 
   1  chr1_146841484     AOna    G    A        0      0        2 
   1  chr1_146841484     ASom    G    A        0      0        2 
   1  chr1_146841484     HCab    G    A        0      0        2 
   1  chr1_146841484     HPrz    G    A        0      0        2 
   1  chr1_146841484     ZBoe    G    A        0      0        2 
   1  chr1_146841484     ZGre    G    A        0      0        2 
   1  chr1_146841484     ZHar    G    A      0.5      1        2 
   1  chr1_146841484   Sample    G    A        0      0        2 
   1  chr1_146845921     AAsi    G    A        1      2        2 
   1  chr1_146845921     AKia    G    A        0      0        2 
   1  chr1_146845921     AOna    G    A        0      0        2 
   1  chr1_146845921     ASom    G    A        1      2        2 
   1  chr1_146845921     HCab    G    A        0      0        2 
   1  chr1_146845921     HPrz    G    A        0      0        2 
   1  chr1_146845921     ZBoe    G    A        0      0        2 
   1  chr1_146845921     ZGre    G    A        0      0        2 
   1  chr1_146845921     ZHar    G    A        0      0        2 
   1  chr1_146845921   Sample    G    A        0      0        2 
   1  chr1_146849894     AAsi    C    A        0      0        2 
   1  chr1_146849894     AKia    C    A        1      2        2 
   1  chr1_146849894     AOna    C    A        1      2        2 
   1  chr1_146849894     ASom    C    A        0      0        2 
   1  chr1_146849894     HCab    C    A        0      0        2 
   1  chr1_146849894     HPrz    C    A        0      0        2 
   1  chr1_146849894     ZBoe    C    A        0      0        2 
   1  chr1_146849894     ZGre    C    A        0      0        2 
   1  chr1_146849894     ZHar    C    A        0      0        2 
   1  chr1_146849894   Sample    C    A        0      0        2 
   1  chr1_146850747     AAsi    T    G        0      0        2 
   1  chr1_146850747     AKia    T    G        0      0        2 
   1  chr1_146850747     AOna    T    G        0      0        2 
   1  chr1_146850747     ASom    T    G        0      0        2 
   1  chr1_146850747     HCab    T    G        1      2        2 
   1  chr1_146850747     HPrz    T    G        1      2        2 
   1  chr1_146850747     ZBoe    T    G        0      0        2 
   1  chr1_146850747     ZGre    T    G        0      0        2 
   1  chr1_146850747     ZHar    T    G        0      0        2 
   1  chr1_146850747   Sample    T    G        1      2        2 
   1  chr1_146856595     AAsi    G    A        0      0        2 
   1  chr1_146856595     AKia    G    A        0      0        2 
   1  chr1_146856595     AOna    G    A        0      0        2 
   1  chr1_146856595     ASom    G    A        0      0        2 
   1  chr1_146856595     HCab    G    A        0      0        2 
   1  chr1_146856595     HPrz    G    A        0      0        2 
   1  chr1_146856595     ZBoe    G    A      0.5      1        2 
   1  chr1_146856595     ZGre    G    A        0      0        2 
   1  chr1_146856595     ZHar    G    A        0      0        2 
   1  chr1_146856595   Sample    G    A        0      0        2 
   1  chr1_146860936     AAsi    A    G        0      0        2 
   1  chr1_146860936     AKia    A    G        0      0        2 
   1  chr1_146860936     AOna    A    G        0      0        2 
   1  chr1_146860936     ASom    A    G        0      0        2 
   1  chr1_146860936     HCab    A    G        0      0        2 
   1  chr1_146860936     HPrz    A    G        0      0        2 
   1  chr1_146860936     ZBoe    A    G        1      2        2 
   1  chr1_146860936     ZGre    A    G        0      0        2 
   1  chr1_146860936     ZHar    A    G        0      0        2 
   1  chr1_146860936   Sample    A    G        0      0        2 
   1  chr1_146861446     AAsi    A    G        0      0        2 
   1  chr1_146861446     AKia    A    G        0      0        2 
   1  chr1_146861446     AOna    A    G        0      0        2 
   1  chr1_146861446     ASom    A    G        0      0        2 
   1  chr1_146861446     HCab    A    G        0      0        2 
   1  chr1_146861446     HPrz    A    G        0      0        2 
   1  chr1_146861446     ZBoe    A    G        0      0        2 
   1  chr1_146861446     ZGre    A    G        1      2        2 
   1  chr1_146861446     ZHar    A    G        0      0        2 
   1  chr1_146861446   Sample    A    G        0      0        2 
   1  chr1_146861759     AAsi    A    G        0      0        2 
   1  chr1_146861759     AKia    A    G        0      0        2 
   1  chr1_146861759     AOna    A    G        0      0        2 
   1  chr1_146861759     ASom    A    G        0      0        2 
   1  chr1_146861759     HCab    A    G        0      0        2 
   1  chr1_146861759     HPrz    A    G        0      0        2 
   1  chr1_146861759     ZBoe    A    G      0.5      1        2 
   1  chr1_146861759     ZGre    A    G        0      0        2 
   1  chr1_146861759     ZHar    A    G        0      0        2 
   1  chr1_146861759   Sample    A    G        0      0        2 
   1  chr1_146864655     AAsi    T    C        0      0        2 
   1  chr1_146864655     AKia    T    C        0      0        2 
   1  chr1_146864655     AOna    T    C        0      0        2 
   1  chr1_146864655     ASom    T    C        0      0        2 
   1  chr1_146864655     HCab    T    C      0.5      1        2 
   1  chr1_146864655     HPrz    T    C        0      0        2 
   1  chr1_146864655     ZBoe    T    C        0      0        2 
   1  chr1_146864655     ZGre    T    C        0      0        2 
   1  chr1_146864655     ZHar    T    C        0      0        2 
   1  chr1_146864655   Sample    T    C        0      0        2 
   1  chr1_146867164     AAsi    C    G        0      0        2 
   1  chr1_146867164     AKia    C    G        0      0        2 
   1  chr1_146867164     AOna    C    G        0      0        2 
   1  chr1_146867164     ASom    C    G        0      0        2 
   1  chr1_146867164     HCab    C    G        0      0        2 
   1  chr1_146867164     HPrz    C    G        0      0        2 
   1  chr1_146867164     ZBoe    C    G        0      0        2 
   1  chr1_146867164     ZGre    C    G        1      2        2 
   1  chr1_146867164     ZHar    C    G        0      0        2 
   1  chr1_146867164   Sample    C    G        0      0        2 
   1  chr1_146881994     AAsi    G    C        0      0        2 
   1  chr1_146881994     AKia    G    C        0      0        2 
   1  chr1_146881994     AOna    G    C        0      0        2 
   1  chr1_146881994     ASom    G    C        0      0        2 
   1  chr1_146881994     HCab    G    C        1      2        2 
   1  chr1_146881994     HPrz    G    C        1      2        2 
   1  chr1_146881994     ZBoe    G    C        0      0        2 
   1  chr1_146881994     ZGre    G    C        0      0        2 
   1  chr1_146881994     ZHar    G    C        0      0        2 
   1  chr1_146881994   Sample    G    C        1      2        2 
   1  chr1_146890338     AAsi    G    A        0      0        2 
   1  chr1_146890338     AKia    G    A        0      0        2 
   1  chr1_146890338     AOna    G    A        0      0        2 
   1  chr1_146890338     ASom    G    A        0      0        2 
   1  chr1_146890338     HCab    G    A        1      2        2 
   1  chr1_146890338     HPrz    G    A        1      2        2 
   1  chr1_146890338     ZBoe    G    A        0      0        2 
   1  chr1_146890338     ZGre    G    A        0      0        2 
   1  chr1_146890338     ZHar    G    A        0      0        2 
   1  chr1_146890338   Sample    G    A        1      2        2 
   1  chr1_146893105     AAsi    A    G        0      0        2 
   1  chr1_146893105     AKia    A    G        0      0        2 
   1  chr1_146893105     AOna    A    G        0      0        2 
   1  chr1_146893105     ASom    A    G        0      0        2 
   1  chr1_146893105     HCab    A    G        0      0        2 
   1  chr1_146893105     HPrz    A    G        0      0        2 
   1  chr1_146893105     ZBoe    A    G        0      0        2 
   1  chr1_146893105     ZGre    A    G        0      0        2 
   1  chr1_146893105     ZHar    A    G        1      2        2 
   1  chr1_146893105   Sample    A    G        0      0        2 
   1  chr1_146899767     AAsi    T    A        0      0        2 
   1  chr1_146899767     AKia    T    A        0      0        2 
   1  chr1_146899767     AOna    T    A        0      0        2 
   1  chr1_146899767     ASom    T    A        0      0        2 
   1  chr1_146899767     HCab    T    A        0      0        2 
   1  chr1_146899767     HPrz    T    A        0      0        2 
   1  chr1_146899767     ZBoe    T    A      0.5      1        2 
   1  chr1_146899767     ZGre    T    A        0      0        2 
   1  chr1_146899767     ZHar    T    A        0      0        2 
   1  chr1_146899767   Sample    T    A        0      0        2 
   1  chr1_146900768     AAsi    A    G        0      0        2 
   1  chr1_146900768     AKia    A    G        0      0        2 
   1  chr1_146900768     AOna    A    G        0      0        2 
   1  chr1_146900768     ASom    A    G        0      0        2 
   1  chr1_146900768     HCab    A    G        0      0        2 
   1  chr1_146900768     HPrz    A    G        0      0        2 
   1  chr1_146900768     ZBoe    A    G        0      0        2 
   1  chr1_146900768     ZGre    A    G        0      0        2 
   1  chr1_146900768     ZHar    A    G        1      2        2 
   1  chr1_146900768   Sample    A    G        0      0        2 
   1  chr1_146904463     AAsi    A    T        0      0        2 
   1  chr1_146904463     AKia    A    T        0      0        2 
   1  chr1_146904463     AOna    A    T      0.5      1        2 
   1  chr1_146904463     ASom    A    T        0      0        2 
   1  chr1_146904463     HCab    A    T        0      0        2 
   1  chr1_146904463     HPrz    A    T        0      0        2 
   1  chr1_146904463     ZBoe    A    T        0      0        2 
   1  chr1_146904463     ZGre    A    T        0      0        2 
   1  chr1_146904463     ZHar    A    T        0      0        2 
   1  chr1_146904463   Sample    A    T        0      0        2 
   1  chr1_146905156     AAsi    A    C        0      0        2 
   1  chr1_146905156     AKia    A    C      0.5      1        2 
   1  chr1_146905156     AOna    A    C        0      0        2 
   1  chr1_146905156     ASom    A    C        0      0        2 
   1  chr1_146905156     HCab    A    C        0      0        2 
   1  chr1_146905156     HPrz    A    C        0      0        2 
   1  chr1_146905156     ZBoe    A    C        0      0        2 
   1  chr1_146905156     ZGre    A    C        0      0        2 
   1  chr1_146905156     ZHar    A    C        0      0        2 
   1  chr1_146905156   Sample    A    C        0      0        2 
   1  chr1_146911371     AAsi    T    G        1      2        2 
   1  chr1_146911371     AKia    T    G        0      0        2 
   1  chr1_146911371     AOna    T    G        0      0        2 
   1  chr1_146911371     ASom    T    G        1      2        2 
   1  chr1_146911371     HCab    T    G        0      0        2 
   1  chr1_146911371     HPrz    T    G        0      0        2 
   1  chr1_146911371     ZBoe    T    G        0      0        2 
   1  chr1_146911371     ZGre    T    G        0      0        2 
   1  chr1_146911371     ZHar    T    G        0      0        2 
   1  chr1_146911371   Sample    T    G        0      0        2 
   1  chr1_146914704     AAsi    T    C        0      0        2 
   1  chr1_146914704     AKia    T    C        0      0        2 
   1  chr1_146914704     AOna    T    C        0      0        2 
   1  chr1_146914704     ASom    T    C        0      0        2 
   1  chr1_146914704     HCab    T    C      0.5      1        2 
   1  chr1_146914704     HPrz    T    C        0      0        2 
   1  chr1_146914704     ZBoe    T    C        0      0        2 
   1  chr1_146914704     ZGre    T    C        0      0        2 
   1  chr1_146914704     ZHar    T    C        0      0        2 
   1  chr1_146914704   Sample    T    C        0      0        2 
   1  chr1_146916350     AAsi    C    T        0      0        2 
   1  chr1_146916350     AKia    C    T        0      0        2 
   1  chr1_146916350     AOna    C    T        0      0        2 
   1  chr1_146916350     ASom    C    T        0      0        2 
   1  chr1_146916350     HCab    C    T        1      2        2 
   1  chr1_146916350     HPrz    C    T        1      2        2 
   1  chr1_146916350     ZBoe    C    T        0      0        2 
   1  chr1_146916350     ZGre    C    T        0      0        2 
   1  chr1_146916350     ZHar    C    T        0      0        2 
   1  chr1_146916350   Sample    C    T        1      2        2 
   1  chr1_146916695     AAsi    A    G        0      0        2 
   1  chr1_146916695     AKia    A    G        0      0        2 
   1  chr1_146916695     AOna    A    G        0      0        2 
   1  chr1_146916695     ASom    A    G        0      0        2 
   1  chr1_146916695     HCab    A    G        0      0        2 
   1  chr1_146916695     HPrz    A    G        0      0        2 
   1  chr1_146916695     ZBoe    A    G        0      0        2 
   1  chr1_146916695     ZGre    A    G        0      0        2 
   1  chr1_146916695     ZHar    A    G        1      2        2 
   1  chr1_146916695   Sample    A    G        0      0        2 
   1  chr1_146918186     AAsi    T    C        0      0        2 
   1  chr1_146918186     AKia    T    C        0      0        2 
   1  chr1_146918186     AOna    T    C      0.5      1        2 
   1  chr1_146918186     ASom    T    C        0      0        2 
   1  chr1_146918186     HCab    T    C        0      0        2 
   1  chr1_146918186     HPrz    T    C        0      0        2 
   1  chr1_146918186     ZBoe    T    C        0      0        2 
   1  chr1_146918186     ZGre    T    C        0      0        2 
   1  chr1_146918186     ZHar    T    C        0      0        2 
   1  chr1_146918186   Sample    T    C        0      0        2 
   1  chr1_146920719     AAsi    G    A        0      0        2 
   1  chr1_146920719     AKia    G    A        0      0        2 
   1  chr1_146920719     AOna    G    A        0      0        2 
   1  chr1_146920719     ASom    G    A        0      0        2 
   1  chr1_146920719     HCab    G    A        0      0        2 
   1  chr1_146920719     HPrz    G    A        0      0        2 
   1  chr1_146920719     ZBoe    G    A      0.5      1        2 
   1  chr1_146920719     ZGre    G    A        0      0        2 
   1  chr1_146920719     ZHar    G    A        0      0        2 
   1  chr1_146920719   Sample    G    A        0      0        2 
   1  chr1_146925727     AAsi    T    C        0      0        2 
   1  chr1_146925727     AKia    T    C        0      0        2 
   1  chr1_146925727     AOna    T    C        0      0        2 
   1  chr1_146925727     ASom    T    C        0      0        2 
   1  chr1_146925727     HCab    T    C        1      2        2 
   1  chr1_146925727     HPrz    T    C        1      2        2 
   1  chr1_146925727     ZBoe    T    C        0      0        2 
   1  chr1_146925727     ZGre    T    C        0      0        2 
   1  chr1_146925727     ZHar    T    C        0      0        2 
   1  chr1_146925727   Sample    T    C        1      2        2 
   1  chr1_146927259     AAsi    G    A        0      0        2 
   1  chr1_146927259     AKia    G    A        0      0        2 
   1  chr1_146927259     AOna    G    A        0      0        2 
   1  chr1_146927259     ASom    G    A        0      0        2 
   1  chr1_146927259     HCab    G    A        1      2        2 
   1  chr1_146927259     HPrz    G    A        1      2        2 
   1  chr1_146927259     ZBoe    G    A        0      0        2 
   1  chr1_146927259     ZGre    G    A        0      0        2 
   1  chr1_146927259     ZHar    G    A        0      0        2 
   1  chr1_146927259   Sample    G    A        1      2        2 
   1  chr1_146935354     AAsi    A    G        0      0        2 
   1  chr1_146935354     AKia    A    G        0      0        2 
   1  chr1_146935354     AOna    A    G        0      0        2 
   1  chr1_146935354     ASom    A    G        0      0        2 
   1  chr1_146935354     HCab    A    G        1      2        2 
   1  chr1_146935354     HPrz    A    G        1      2        2 
   1  chr1_146935354     ZBoe    A    G        0      0        2 
   1  chr1_146935354     ZGre    A    G        0      0        2 
   1  chr1_146935354     ZHar    A    G        1      2        2 
   1  chr1_146935354   Sample    A    G        1      2        2 
   1  chr1_146936270     AAsi    T    C        0      0        2 
   1  chr1_146936270     AKia    T    C        0      0        2 
   1  chr1_146936270     AOna    T    C        0      0        2 
   1  chr1_146936270     ASom    T    C        0      0        2 
   1  chr1_146936270     HCab    T    C      0.5      1        2 
   1  chr1_146936270     HPrz    T    C        0      0        2 
   1  chr1_146936270     ZBoe    T    C        0      0        2 
   1  chr1_146936270     ZGre    T    C        0      0        2 
   1  chr1_146936270     ZHar    T    C        0      0        2 
   1  chr1_146936270   Sample    T    C        1      2        2 
   1  chr1_146937847     AAsi    C    T        0      0        2 
   1  chr1_146937847     AKia    C    T        0      0        2 
   1  chr1_146937847     AOna    C    T        0      0        2 
   1  chr1_146937847     ASom    C    T        0      0        2 
   1  chr1_146937847     HCab    C    T        1      2        2 
   1  chr1_146937847     HPrz    C    T        1      2        2 
   1  chr1_146937847     ZBoe    C    T        0      0        2 
   1  chr1_146937847     ZGre    C    T        0      0        2 
   1  chr1_146937847     ZHar    C    T        0      0        2 
   1  chr1_146937847   Sample    C    T        1      2        2 
   1  chr1_146938360     AAsi    T    G        0      0        2 
   1  chr1_146938360     AKia    T    G        0      0        2 
   1  chr1_146938360     AOna    T    G        0      0        2 
   1  chr1_146938360     ASom    T    G        0      0        2 
   1  chr1_146938360     HCab    T    G        0      0        2 
   1  chr1_146938360     HPrz    T    G        0      0        2 
   1  chr1_146938360     ZBoe    T    G        0      0        2 
   1  chr1_146938360     ZGre    T    G        0      0        2 
   1  chr1_146938360     ZHar    T    G      0.5      1        2 
   1  chr1_146938360   Sample    T    G        0      0        2 
   1  chr1_146943642     AAsi    C    T        0      0        2 
   1  chr1_146943642     AKia    C    T        0      0        2 
   1  chr1_146943642     AOna    C    T        0      0        2 
   1  chr1_146943642     ASom    C    T        0      0        2 
   1  chr1_146943642     HCab    C    T        1      2        2 
   1  chr1_146943642     HPrz    C    T        1      2        2 
   1  chr1_146943642     ZBoe    C    T        0      0        2 
   1  chr1_146943642     ZGre    C    T        0      0        2 
   1  chr1_146943642     ZHar    C    T        0      0        2 
   1  chr1_146943642   Sample    C    T        1      2        2 
   1  chr1_146944647     AAsi    C    T        0      0        2 
   1  chr1_146944647     AKia    C    T        0      0        2 
   1  chr1_146944647     AOna    C    T        0      0        2 
   1  chr1_146944647     ASom    C    T        0      0        2 
   1  chr1_146944647     HCab    C    T        0      0        2 
   1  chr1_146944647     HPrz    C    T        0      0        2 
   1  chr1_146944647     ZBoe    C    T        0      0        2 
   1  chr1_146944647     ZGre    C    T        0      0        2 
   1  chr1_146944647     ZHar    C    T        1      2        2 
   1  chr1_146944647   Sample    C    T        0      0        2 
   1  chr1_146946066     AAsi    A    G        0      0        2 
   1  chr1_146946066     AKia    A    G        0      0        2 
   1  chr1_146946066     AOna    A    G        0      0        2 
   1  chr1_146946066     ASom    A    G        0      0        2 
   1  chr1_146946066     HCab    A    G        0      0        2 
   1  chr1_146946066     HPrz    A    G        0      0        2 
   1  chr1_146946066     ZBoe    A    G      0.5      1        2 
   1  chr1_146946066     ZGre    A    G        0      0        2 
   1  chr1_146946066     ZHar    A    G        0      0        2 
   1  chr1_146946066   Sample    A    G        0      0        2 
   1  chr1_146953383     AAsi    T    C        1      2        2 
   1  chr1_146953383     AKia    T    C        1      2        2 
   1  chr1_146953383     AOna    T    C        1      2        2 
   1  chr1_146953383     ASom    T    C        1      2        2 
   1  chr1_146953383     HCab    T    C        0      0        2 
   1  chr1_146953383     HPrz    T    C        0      0        2 
   1  chr1_146953383     ZBoe    T    C        0      0        2 
   1  chr1_146953383     ZGre    T    C        0      0        2 
   1  chr1_146953383     ZHar    T    C        0      0        2 
   1  chr1_146953383   Sample    T    C        0      0        2 
   1  chr1_146957985     AAsi    T    C        0      0        2 
   1  chr1_146957985     AKia    T    C        0      0        2 
   1  chr1_146957985     AOna    T    C        0      0        2 
   1  chr1_146957985     ASom    T    C        0      0        2 
   1  chr1_146957985     HCab    T    C        0      0        2 
   1  chr1_146957985     HPrz    T    C        0      0        2 
   1  chr1_146957985     ZBoe    T    C        0      0        2 
   1  chr1_146957985     ZGre    T    C        1      2        2 
   1  chr1_146957985     ZHar    T    C        0      0        2 
   1  chr1_146957985   Sample    T    C        0      0        2 
   1  chr1_146966070     AAsi    T    C        0      0        2 
   1  chr1_146966070     AKia    T    C        0      0        2 
   1  chr1_146966070     AOna    T    C        0      0        2 
   1  chr1_146966070     ASom    T    C        0      0        2 
   1  chr1_146966070     HCab    T    C        1      2        2 
   1  chr1_146966070     HPrz    T    C        1      2        2 
   1  chr1_146966070     ZBoe    T    C        0      0        2 
   1  chr1_146966070     ZGre    T    C        0      0        2 
   1  chr1_146966070     ZHar    T    C        0      0        2 
   1  chr1_146966070   Sample    T    C        1      2        2 
   1  chr1_146967771     AAsi    G    A        0      0        2 
   1  chr1_146967771     AKia    G    A        0      0        2 
   1  chr1_146967771     AOna    G    A        0      0        2 
   1  chr1_146967771     ASom    G    A        0      0        2 
   1  chr1_146967771     HCab    G    A        0      0        2 
   1  chr1_146967771     HPrz    G    A        0      0        2 
   1  chr1_146967771     ZBoe    G    A        1      2        2 
   1  chr1_146967771     ZGre    G    A        1      2        2 
   1  chr1_146967771     ZHar    G    A        1      2        2 
   1  chr1_146967771   Sample    G    A        0      0        2 
   1  chr1_146972349     AAsi    G    A        0      0        2 
   1  chr1_146972349     AKia    G    A        0      0        2 
   1  chr1_146972349     AOna    G    A        0      0        2 
   1  chr1_146972349     ASom    G    A        0      0        2 
   1  chr1_146972349     HCab    G    A        1      2        2 
   1  chr1_146972349     HPrz    G    A        1      2        2 
   1  chr1_146972349     ZBoe    G    A        0      0        2 
   1  chr1_146972349     ZGre    G    A        0      0        2 
   1  chr1_146972349     ZHar    G    A        0      0        2 
   1  chr1_146972349   Sample    G    A        1      2        2 
   1  chr1_146982915     AAsi    A    G        0      0        2 
   1  chr1_146982915     AKia    A    G        0      0        2 
   1  chr1_146982915     AOna    A    G        0      0        2 
   1  chr1_146982915     ASom    A    G        0      0        2 
   1  chr1_146982915     HCab    A    G        1      2        2 
   1  chr1_146982915     HPrz    A    G        1      2        2 
   1  chr1_146982915     ZBoe    A    G        0      0        2 
   1  chr1_146982915     ZGre    A    G        0      0        2 
   1  chr1_146982915     ZHar    A    G        0      0        2 
   1  chr1_146982915   Sample    A    G        1      2        2 
   1  chr1_146990562     AAsi    T    G        0      0        2 
   1  chr1_146990562     AKia    T    G        0      0        2 
   1  chr1_146990562     AOna    T    G        0      0        2 
   1  chr1_146990562     ASom    T    G        0      0        2 
   1  chr1_146990562     HCab    T    G        0      0        2 
   1  chr1_146990562     HPrz    T    G        0      0        2 
   1  chr1_146990562     ZBoe    T    G        1      2        2 
   1  chr1_146990562     ZGre    T    G        0      0        2 
   1  chr1_146990562     ZHar    T    G        1      2        2 
   1  chr1_146990562   Sample    T    G        0      0        2 
   1  chr1_147005537     AAsi    C    A        0      0        2 
   1  chr1_147005537     AKia    C    A        0      0        2 
   1  chr1_147005537     AOna    C    A        0      0        2 
   1  chr1_147005537     ASom    C    A        0      0        2 
   1  chr1_147005537     HCab    C    A        1      2        2 
   1  chr1_147005537     HPrz    C    A        1      2        2 
   1  chr1_147005537     ZBoe    C    A        0      0        2 
   1  chr1_147005537     ZGre    C    A        0      0        2 
   1  chr1_147005537     ZHar    C    A        0      0        2 
   1  chr1_147005537   Sample    C    A        1      2        2 
   1  chr1_147007154     AAsi    G    C        0      0        2 
   1  chr1_147007154     AKia    G    C        0      0        2 
   1  chr1_147007154     AOna    G    C      0.5      1        2 
   1  chr1_147007154     ASom    G    C        0      0        2 
   1  chr1_147007154     HCab    G    C        0      0        2 
   1  chr1_147007154     HPrz    G    C        0      0        2 
   1  chr1_147007154     ZBoe    G    C        0      0        2 
   1  chr1_147007154     ZGre    G    C        0      0        2 
   1  chr1_147007154     ZHar    G    C        0      0        2 
   1  chr1_147007154   Sample    G    C        0      0        2 
   1  chr1_147025236     AAsi    A    G        0      0        2 
   1  chr1_147025236     AKia    A    G        0      0        2 
   1  chr1_147025236     AOna    A    G        0      0        2 
   1  chr1_147025236     ASom    A    G        0      0        2 
   1  chr1_147025236     HCab    A    G        0      0        2 
   1  chr1_147025236     HPrz    A    G        0      0        2 
   1  chr1_147025236     ZBoe    A    G        0      0        2 
   1  chr1_147025236     ZGre    A    G        1      2        2 
   1  chr1_147025236     ZHar    A    G        0      0        2 
   1  chr1_147025236   Sample    A    G        0      0        2 
   1  chr1_147027151     AAsi    G    C        0      0        2 
   1  chr1_147027151     AKia    G    C        0      0        2 
   1  chr1_147027151     AOna    G    C        0      0        2 
   1  chr1_147027151     ASom    G    C        0      0        2 
   1  chr1_147027151     HCab    G    C        0      0        2 
   1  chr1_147027151     HPrz    G    C        0      0        2 
   1  chr1_147027151     ZBoe    G    C        0      0        2 
   1  chr1_147027151     ZGre    G    C        0      0        2 
   1  chr1_147027151     ZHar    G    C        1      2        2 
   1  chr1_147027151   Sample    G    C        0      0        2 
   1  chr1_147051994     AAsi    T    C        0      0        2 
   1  chr1_147051994     AKia    T    C        0      0        2 
   1  chr1_147051994     AOna    T    C        1      2        2 
   1  chr1_147051994     ASom    T    C        0      0        2 
   1  chr1_147051994     HCab    T    C        0      0        2 
   1  chr1_147051994     HPrz    T    C        0      0        2 
   1  chr1_147051994     ZBoe    T    C        0      0        2 
   1  chr1_147051994     ZGre    T    C        0      0        2 
   1  chr1_147051994     ZHar    T    C        0      0        2 
   1  chr1_147051994   Sample    T    C        0      0        2 
   1  chr1_147060528     AAsi    C    T        0      0        2 
   1  chr1_147060528     AKia    C    T        0      0        2 
   1  chr1_147060528     AOna    C    T        1      2        2 
   1  chr1_147060528     ASom    C    T        0      0        2 
   1  chr1_147060528     HCab    C    T        0      0        2 
   1  chr1_147060528     HPrz    C    T        0      0        2 
   1  chr1_147060528     ZBoe    C    T        0      0        2 
   1  chr1_147060528     ZGre    C    T        0      0        2 
   1  chr1_147060528     ZHar    C    T        0      0        2 
   1  chr1_147060528   Sample    C    T        0      0        2 
   1  chr1_147066752     AAsi    T    G        0      0        2 
   1  chr1_147066752     AKia    T    G        0      0        2 
   1  chr1_147066752     AOna    T    G        0      0        2 
   1  chr1_147066752     ASom    T    G        0      0        2 
   1  chr1_147066752     HCab    T    G        0      0        2 
   1  chr1_147066752     HPrz    T    G        0      0        2 
   1  chr1_147066752     ZBoe    T    G        1      2        2 
   1  chr1_147066752     ZGre    T    G        1      2        2 
   1  chr1_147066752     ZHar    T    G        1      2        2 
   1  chr1_147066752   Sample    T    G        0      0        2 
   1  chr1_147066803     AAsi    G    C        1      2        2 
   1  chr1_147066803     AKia    G    C        0      0        2 
   1  chr1_147066803     AOna    G    C        0      0        2 
   1  chr1_147066803     ASom    G    C        1      2        2 
   1  chr1_147066803     HCab    G    C        0      0        2 
   1  chr1_147066803     HPrz    G    C        0      0        2 
   1  chr1_147066803     ZBoe    G    C        0      0        2 
   1  chr1_147066803     ZGre    G    C        0      0        2 
   1  chr1_147066803     ZHar    G    C        0      0        2 
   1  chr1_147066803   Sample    G    C        0      0        2 
   1  chr1_147071185     AAsi    C    T        0      0        2 
   1  chr1_147071185     AKia    C    T        0      0        2 
   1  chr1_147071185     AOna    C    T        0      0        2 
   1  chr1_147071185     ASom    C    T        0      0        2 
   1  chr1_147071185     HCab    C    T        0      0        2 
   1  chr1_147071185     HPrz    C    T        0      0        2 
   1  chr1_147071185     ZBoe    C    T      0.5      1        2 
   1  chr1_147071185     ZGre    C    T        0      0        2 
   1  chr1_147071185     ZHar    C    T        0      0        2 
   1  chr1_147071185   Sample    C    T        0      0        2 
   1  chr1_147073300     AAsi    A    T        0      0        2 
   1  chr1_147073300     AKia    A    T        0      0        2 
   1  chr1_147073300     AOna    A    T        0      0        2 
   1  chr1_147073300     ASom    A    T        0      0        2 
   1  chr1_147073300     HCab    A    T        1      2        2 
   1  chr1_147073300     HPrz    A    T        1      2        2 
   1  chr1_147073300     ZBoe    A    T        0      0        2 
   1  chr1_147073300     ZGre    A    T        0      0        2 
   1  chr1_147073300     ZHar    A    T        0      0        2 
   1  chr1_147073300   Sample    A    T        1      2        2 
   1  chr1_147073758     AAsi    A    G        1      2        2 
   1  chr1_147073758     AKia    A    G        0      0        2 
   1  chr1_147073758     AOna    A    G        0      0        2 
   1  chr1_147073758     ASom    A    G        1      2        2 
   1  chr1_147073758     HCab    A    G        0      0        2 
   1  chr1_147073758     HPrz    A    G        0      0        2 
   1  chr1_147073758     ZBoe    A    G        0      0        2 
   1  chr1_147073758     ZGre    A    G        0      0        2 
   1  chr1_147073758     ZHar    A    G        0      0        2 
   1  chr1_147073758   Sample    A    G        0      0        2 
   1  chr1_147078476     AAsi    A    G        0      0        2 
   1  chr1_147078476     AKia    A    G        0      0        2 
   1  chr1_147078476     AOna    A    G        0      0        2 
   1  chr1_147078476     ASom    A    G        0      0        2 
   1  chr1_147078476     HCab    A    G        0      0        2 
   1  chr1_147078476     HPrz    A    G        1      2        2 
   1  chr1_147078476     ZBoe    A    G        0      0        2 
   1  chr1_147078476     ZGre    A    G        0      0        2 
   1  chr1_147078476     ZHar    A    G        0      0        2 
   1  chr1_147078476   Sample    A    G        0      0        2 
   1  chr1_147081130     AAsi    T    C        0      0        2 
   1  chr1_147081130     AKia    T    C        0      0        2 
   1  chr1_147081130     AOna    T    C        0      0        2 
   1  chr1_147081130     ASom    T    C        0      0        2 
   1  chr1_147081130     HCab    T    C        1      2        2 
   1  chr1_147081130     HPrz    T    C        1      2        2 
   1  chr1_147081130     ZBoe    T    C        0      0        2 
   1  chr1_147081130     ZGre    T    C        0      0        2 
   1  chr1_147081130     ZHar    T    C        0      0        2 
   1  chr1_147081130   Sample    T    C        1      2        2 
   1  chr1_147086758     AAsi    C    G        0      0        2 
   1  chr1_147086758     AKia    C    G        0      0        2 
   1  chr1_147086758     AOna    C    G        0      0        2 
   1  chr1_147086758     ASom    C    G        0      0        2 
   1  chr1_147086758     HCab    C    G        1      2        2 
   1  chr1_147086758     HPrz    C    G        1      2        2 
   1  chr1_147086758     ZBoe    C    G        0      0        2 
   1  chr1_147086758     ZGre    C    G        0      0        2 
   1  chr1_147086758     ZHar    C    G        0      0        2 
   1  chr1_147086758   Sample    C    G        1      2        2 
   1  chr1_147101371     AAsi    G    A        0      0        2 
   1  chr1_147101371     AKia    G    A        0      0        2 
   1  chr1_147101371     AOna    G    A        0      0        2 
   1  chr1_147101371     ASom    G    A        0      0        2 
   1  chr1_147101371     HCab    G    A        0      0        2 
   1  chr1_147101371     HPrz    G    A        0      0        2 
   1  chr1_147101371     ZBoe    G    A      0.5      1        2 
   1  chr1_147101371     ZGre    G    A        0      0        2 
   1  chr1_147101371     ZHar    G    A        0      0        2 
   1  chr1_147101371   Sample    G    A        0      0        2 
   1  chr1_147109718     AAsi    C    T        0      0        2 
   1  chr1_147109718     AKia    C    T        0      0        2 
   1  chr1_147109718     AOna    C    T        0      0        2 
   1  chr1_147109718     ASom    C    T        0      0        2 
   1  chr1_147109718     HCab    C    T      0.5      1        2 
   1  chr1_147109718     HPrz    C    T        0      0        2 
   1  chr1_147109718     ZBoe    C    T        0      0        2 
   1  chr1_147109718     ZGre    C    T        0      0        2 
   1  chr1_147109718     ZHar    C    T        0      0        2 
   1  chr1_147109718   Sample    C    T        1      2        2 
   1  chr1_147117755     AAsi    G    T        0      0        2 
   1  chr1_147117755     AKia    G    T        1      2        2 
   1  chr1_147117755     AOna    G    T        1      2        2 
   1  chr1_147117755     ASom    G    T        0      0        2 
   1  chr1_147117755     HCab    G    T        0      0        2 
   1  chr1_147117755     HPrz    G    T        0      0        2 
   1  chr1_147117755     ZBoe    G    T        0      0        2 
   1  chr1_147117755     ZGre    G    T        0      0        2 
   1  chr1_147117755     ZHar    G    T        0      0        2 
   1  chr1_147117755   Sample    G    T        0      0        2 
   1  chr1_147132544     AAsi    A    C        0      0        2 
   1  chr1_147132544     AKia    A    C        0      0        2 
   1  chr1_147132544     AOna    A    C        0      0        2 
   1  chr1_147132544     ASom    A    C        0      0        2 
   1  chr1_147132544     HCab    A    C        0      0        2 
   1  chr1_147132544     HPrz    A    C        0      0        2 
   1  chr1_147132544     ZBoe    A    C      0.5      1        2 
   1  chr1_147132544     ZGre    A    C        0      0        2 
   1  chr1_147132544     ZHar    A    C        0      0        2 
   1  chr1_147132544   Sample    A    C        0      0        2 
   1  chr1_147143332     AAsi    G    T        0      0        2 
   1  chr1_147143332     AKia    G    T        0      0        2 
   1  chr1_147143332     AOna    G    T        0      0        2 
   1  chr1_147143332     ASom    G    T        0      0        2 
   1  chr1_147143332     HCab    G    T        0      0        2 
   1  chr1_147143332     HPrz    G    T        0      0        2 
   1  chr1_147143332     ZBoe    G    T      0.5      1        2 
   1  chr1_147143332     ZGre    G    T        0      0        2 
   1  chr1_147143332     ZHar    G    T        0      0        2 
   1  chr1_147143332   Sample    G    T        0      0        2 
   1  chr1_147143547     AAsi    G    A        0      0        2 
   1  chr1_147143547     AKia    G    A        0      0        2 
   1  chr1_147143547     AOna    G    A        0      0        2 
   1  chr1_147143547     ASom    G    A        0      0        2 
   1  chr1_147143547     HCab    G    A        1      2        2 
   1  chr1_147143547     HPrz    G    A        1      2        2 
   1  chr1_147143547     ZBoe    G    A        0      0        2 
   1  chr1_147143547     ZGre    G    A        0      0        2 
   1  chr1_147143547     ZHar    G    A        0      0        2 
   1  chr1_147143547   Sample    G    A        1      2        2 
   1  chr1_147146138     AAsi    C    T        1      2        2 
   1  chr1_147146138     AKia    C    T        0      0        2 
   1  chr1_147146138     AOna    C    T        0      0        2 
   1  chr1_147146138     ASom    C    T        1      2        2 
   1  chr1_147146138     HCab    C    T        0      0        2 
   1  chr1_147146138     HPrz    C    T        0      0        2 
   1  chr1_147146138     ZBoe    C    T        0      0        2 
   1  chr1_147146138     ZGre    C    T        0      0        2 
   1  chr1_147146138     ZHar    C    T        0      0        2 
   1  chr1_147146138   Sample    C    T        0      0        2 
   1  chr1_147154801     AAsi    T    G        0      0        2 
   1  chr1_147154801     AKia    T    G        0      0        2 
   1  chr1_147154801     AOna    T    G        0      0        2 
   1  chr1_147154801     ASom    T    G        0      0        2 
   1  chr1_147154801     HCab    T    G        1      2        2 
   1  chr1_147154801     HPrz    T    G        1      2        2 
   1  chr1_147154801     ZBoe    T    G        0      0        2 
   1  chr1_147154801     ZGre    T    G        0      0        2 
   1  chr1_147154801     ZHar    T    G        0      0        2 
   1  chr1_147154801   Sample    T    G        1      2        2 
   1  chr1_147156912     AAsi    G    T        0      0        2 
   1  chr1_147156912     AKia    G    T        0      0        2 
   1  chr1_147156912     AOna    G    T        0      0        2 
   1  chr1_147156912     ASom    G    T        0      0        2 
   1  chr1_147156912     HCab    G    T        0      0        2 
   1  chr1_147156912     HPrz    G    T        0      0        2 
   1  chr1_147156912     ZBoe    G    T      0.5      1        2 
   1  chr1_147156912     ZGre    G    T        0      0        2 
   1  chr1_147156912     ZHar    G    T        0      0        2 
   1  chr1_147156912   Sample    G    T        0      0        2 
   1  chr1_147166815     AAsi    A    C        0      0        2 
   1  chr1_147166815     AKia    A    C        0      0        2 
   1  chr1_147166815     AOna    A    C        0      0        2 
   1  chr1_147166815     ASom    A    C        0      0        2 
   1  chr1_147166815     HCab    A    C        1      2        2 
   1  chr1_147166815     HPrz    A    C        1      2        2 
   1  chr1_147166815     ZBoe    A    C        0      0        2 
   1  chr1_147166815     ZGre    A    C        0      0        2 
   1  chr1_147166815     ZHar    A    C        0      0        2 
   1  chr1_147166815   Sample    A    C        1      2        2 
   1  chr1_147171032     AAsi    A    C        0      0        2 
   1  chr1_147171032     AKia    A    C        0      0        2 
   1  chr1_147171032     AOna    A    C      0.5      1        2 
   1  chr1_147171032     ASom    A    C        0      0        2 
   1  chr1_147171032     HCab    A    C        0      0        2 
   1  chr1_147171032     HPrz    A    C        0      0        2 
   1  chr1_147171032     ZBoe    A    C        0      0        2 
   1  chr1_147171032     ZGre    A    C        0      0        2 
   1  chr1_147171032     ZHar    A    C        0      0        2 
   1  chr1_147171032   Sample    A    C        0      0        2 
   1  chr1_147173217     AAsi    C    G        0      0        2 
   1  chr1_147173217     AKia    C    G        0      0        2 
   1  chr1_147173217     AOna    C    G        0      0        2 
   1  chr1_147173217     ASom    C    G        0      0        2 
   1  chr1_147173217     HCab    C    G        0      0        2 
   1  chr1_147173217     HPrz    C    G        0      0        2 
   1  chr1_147173217     ZBoe    C    G      0.5      1        2 
   1  chr1_147173217     ZGre    C    G        0      0        2 
   1  chr1_147173217     ZHar    C    G        0      0        2 
   1  chr1_147173217   Sample    C    G        0      0        2 
   1  chr1_147173460     AAsi    T    C        0      0        2 
   1  chr1_147173460     AKia    T    C        0      0        2 
   1  chr1_147173460     AOna    T    C        0      0        2 
   1  chr1_147173460     ASom    T    C        0      0        2 
   1  chr1_147173460     HCab    T    C        1      2        2 
   1  chr1_147173460     HPrz    T    C        1      2        2 
   1  chr1_147173460     ZBoe    T    C        0      0        2 
   1  chr1_147173460     ZGre    T    C        0      0        2 
   1  chr1_147173460     ZHar    T    C        0      0        2 
   1  chr1_147173460   Sample    T    C        1      2        2 
   1  chr1_147180189     AAsi    A    C        0      0        2 
   1  chr1_147180189     AKia    A    C        0      0        2 
   1  chr1_147180189     AOna    A    C        0      0        2 
   1  chr1_147180189     ASom    A    C        0      0        2 
   1  chr1_147180189     HCab    A    C        1      2        2 
   1  chr1_147180189     HPrz    A    C        1      2        2 
   1  chr1_147180189     ZBoe    A    C        0      0        2 
   1  chr1_147180189     ZGre    A    C        0      0        2 
   1  chr1_147180189     ZHar    A    C        0      0        2 
   1  chr1_147180189   Sample    A    C        1      2        2 
   1  chr1_147184047     AAsi    A    G        0      0        2 
   1  chr1_147184047     AKia    A    G        1      2        2 
   1  chr1_147184047     AOna    A    G        1      2        2 
   1  chr1_147184047     ASom    A    G        0      0        2 
   1  chr1_147184047     HCab    A    G        0      0        2 
   1  chr1_147184047     HPrz    A    G        0      0        2 
   1  chr1_147184047     ZBoe    A    G        0      0        2 
   1  chr1_147184047     ZGre    A    G        0      0        2 
   1  chr1_147184047     ZHar    A    G        0      0        2 
   1  chr1_147184047   Sample    A    G        0      0        2 
   1  chr1_147184050     AAsi    T    C        0      0        2 
   1  chr1_147184050     AKia    T    C        0      0        2 
   1  chr1_147184050     AOna    T    C        0      0        2 
   1  chr1_147184050     ASom    T    C        0      0        2 
   1  chr1_147184050     HCab    T    C        0      0        2 
   1  chr1_147184050     HPrz    T    C        0      0        2 
   1  chr1_147184050     ZBoe    T    C      0.5      1        2 
   1  chr1_147184050     ZGre    T    C        0      0        2 
   1  chr1_147184050     ZHar    T    C        0      0        2 
   1  chr1_147184050   Sample    T    C        0      0        2 
   1  chr1_147192590     AAsi    A    G        1      2        2 
   1  chr1_147192590     AKia    A    G        0      0        2 
   1  chr1_147192590     AOna    A    G        0      0        2 
   1  chr1_147192590     ASom    A    G        0      0        2 
   1  chr1_147192590     HCab    A    G        0      0        2 
   1  chr1_147192590     HPrz    A    G        0      0        2 
   1  chr1_147192590     ZBoe    A    G        0      0        2 
   1  chr1_147192590     ZGre    A    G        0      0        2 
   1  chr1_147192590     ZHar    A    G        0      0        2 
   1  chr1_147192590   Sample    A    G        0      0        2 
   1  chr1_147199636     AAsi    A    G        0      0        2 
   1  chr1_147199636     AKia    A    G        0      0        2 
   1  chr1_147199636     AOna    A    G        0      0        2 
   1  chr1_147199636     ASom    A    G        0      0        2 
   1  chr1_147199636     HCab    A    G        1      2        2 
   1  chr1_147199636     HPrz    A    G        1      2        2 
   1  chr1_147199636     ZBoe    A    G        0      0        2 
   1  chr1_147199636     ZGre    A    G        0      0        2 
   1  chr1_147199636     ZHar    A    G        0      0        2 
   1  chr1_147199636   Sample    A    G        1      2        2 
   1  chr1_147205748     AAsi    A    C        0      0        2 
   1  chr1_147205748     AKia    A    C        0      0        2 
   1  chr1_147205748     AOna    A    C      0.5      1        2 
   1  chr1_147205748     ASom    A    C        0      0        2 
   1  chr1_147205748     HCab    A    C        0      0        2 
   1  chr1_147205748     HPrz    A    C        0      0        2 
   1  chr1_147205748     ZBoe    A    C        0      0        2 
   1  chr1_147205748     ZGre    A    C        0      0        2 
   1  chr1_147205748     ZHar    A    C        0      0        2 
   1  chr1_147205748   Sample    A    C        0      0        2 
   1  chr1_147206441     AAsi    G    A        0      0        2 
   1  chr1_147206441     AKia    G    A        1      2        2 
   1  chr1_147206441     AOna    G    A      0.5      1        2 
   1  chr1_147206441     ASom    G    A        0      0        2 
   1  chr1_147206441     HCab    G    A        0      0        2 
   1  chr1_147206441     HPrz    G    A        0      0        2 
   1  chr1_147206441     ZBoe    G    A        0      0        2 
   1  chr1_147206441     ZGre    G    A        0      0        2 
   1  chr1_147206441     ZHar    G    A        0      0        2 
   1  chr1_147206441   Sample    G    A        0      0        2 
   1  chr1_147211807     AAsi    C    G        0      0        2 
   1  chr1_147211807     AKia    C    G      0.5      1        2 
   1  chr1_147211807     AOna    C    G        0      0        2 
   1  chr1_147211807     ASom    C    G        0      0        2 
   1  chr1_147211807     HCab    C    G        0      0        2 
   1  chr1_147211807     HPrz    C    G        0      0        2 
   1  chr1_147211807     ZBoe    C    G        0      0        2 
   1  chr1_147211807     ZGre    C    G        0      0        2 
   1  chr1_147211807     ZHar    C    G        0      0        2 
   1  chr1_147211807   Sample    C    G        0      0        2 
   1  chr1_147212072     AAsi    A    G        0      0        2 
   1  chr1_147212072     AKia    A    G        0      0        2 
   1  chr1_147212072     AOna    A    G        0      0        2 
   1  chr1_147212072     ASom    A    G        0      0        2 
   1  chr1_147212072     HCab    A    G        0      0        2 
   1  chr1_147212072     HPrz    A    G        0      0        2 
   1  chr1_147212072     ZBoe    A    G        0      0        2 
   1  chr1_147212072     ZGre    A    G        1      2        2 
   1  chr1_147212072     ZHar    A    G        0      0        2 
   1  chr1_147212072   Sample    A    G        0      0        2 
   1  chr1_147212264     AAsi    T    C        0      0        2 
   1  chr1_147212264     AKia    T    C        0      0        2 
   1  chr1_147212264     AOna    T    C        0      0        2 
   1  chr1_147212264     ASom    T    C        0      0        2 
   1  chr1_147212264     HCab    T    C        1      2        2 
   1  chr1_147212264     HPrz    T    C        1      2        2 
   1  chr1_147212264     ZBoe    T    C        0      0        2 
   1  chr1_147212264     ZGre    T    C        0      0        2 
   1  chr1_147212264     ZHar    T    C        0      0        2 
   1  chr1_147212264   Sample    T    C        1      2        2 
   1  chr1_147214487     AAsi    T    C        0      0        2 
   1  chr1_147214487     AKia    T    C        0      0        2 
   1  chr1_147214487     AOna    T    C        0      0        2 
   1  chr1_147214487     ASom    T    C        0      0        2 
   1  chr1_147214487     HCab    T    C        0      0        2 
   1  chr1_147214487     HPrz    T    C        0      0        2 
   1  chr1_147214487     ZBoe    T    C      0.5      1        2 
   1  chr1_147214487     ZGre    T    C        0      0        2 
   1  chr1_147214487     ZHar    T    C        0      0        2 
   1  chr1_147214487   Sample    T    C        0      0        2 
   1  chr1_147215974     AAsi    C    T        0      0        2 
   1  chr1_147215974     AKia    C    T        0      0        2 
   1  chr1_147215974     AOna    C    T        0      0        2 
   1  chr1_147215974     ASom    C    T        0      0        2 
   1  chr1_147215974     HCab    C    T        1      2        2 
   1  chr1_147215974     HPrz    C    T        1      2        2 
   1  chr1_147215974     ZBoe    C    T        0      0        2 
   1  chr1_147215974     ZGre    C    T        0      0        2 
   1  chr1_147215974     ZHar    C    T        0      0        2 
   1  chr1_147215974   Sample    C    T        0      0        2 
   1  chr1_147221059     AAsi    A    G        0      0        2 
   1  chr1_147221059     AKia    A    G        0      0        2 
   1  chr1_147221059     AOna    A    G        0      0        2 
   1  chr1_147221059     ASom    A    G        0      0        2 
   1  chr1_147221059     HCab    A    G        0      0        2 
   1  chr1_147221059     HPrz    A    G        0      0        2 
   1  chr1_147221059     ZBoe    A    G        0      0        2 
   1  chr1_147221059     ZGre    A    G        0      0        2 
   1  chr1_147221059     ZHar    A    G      0.5      1        2 
   1  chr1_147221059   Sample    A    G        0      0        2 
   1  chr1_147227892     AAsi    C    A        0      0        2 
   1  chr1_147227892     AKia    C    A        0      0        2 
   1  chr1_147227892     AOna    C    A        0      0        2 
   1  chr1_147227892     ASom    C    A        0      0        2 
   1  chr1_147227892     HCab    C    A        0      0        2 
   1  chr1_147227892     HPrz    C    A        0      0        2 
   1  chr1_147227892     ZBoe    C    A        0      0        2 
   1  chr1_147227892     ZGre    C    A        0      0        2 
   1  chr1_147227892     ZHar    C    A        1      2        2 
   1  chr1_147227892   Sample    C    A        0      0        2 
   1  chr1_147229549     AAsi    G    A        0      0        2 
   1  chr1_147229549     AKia    G    A        0      0        2 
   1  chr1_147229549     AOna    G    A        0      0        2 
   1  chr1_147229549     ASom    G    A        0      0        2 
   1  chr1_147229549     HCab    G    A        1      2        2 
   1  chr1_147229549     HPrz    G    A        1      2        2 
   1  chr1_147229549     ZBoe    G    A        0      0        2 
   1  chr1_147229549     ZGre    G    A        0      0        2 
   1  chr1_147229549     ZHar    G    A        0      0        2 
   1  chr1_147229549   Sample    G    A        1      2        2 
   1  chr1_147251582     AAsi    T    C        0      0        2 
   1  chr1_147251582     AKia    T    C        0      0        2 
   1  chr1_147251582     AOna    T    C        0      0        2 
   1  chr1_147251582     ASom    T    C        0      0        2 
   1  chr1_147251582     HCab    T    C        0      0        2 
   1  chr1_147251582     HPrz    T    C        0      0        2 
   1  chr1_147251582     ZBoe    T    C        1      2        2 
   1  chr1_147251582     ZGre    T    C        0      0        2 
   1  chr1_147251582     ZHar    T    C        0      0        2 
   1  chr1_147251582   Sample    T    C        0      0        2 
   1  chr1_147253541     AAsi    T    C        0      0        2 
   1  chr1_147253541     AKia    T    C        0      0        2 
   1  chr1_147253541     AOna    T    C        1      2        2 
   1  chr1_147253541     ASom    T    C        0      0        2 
   1  chr1_147253541     HCab    T    C        0      0        2 
   1  chr1_147253541     HPrz    T    C        0      0        2 
   1  chr1_147253541     ZBoe    T    C        0      0        2 
   1  chr1_147253541     ZGre    T    C        0      0        2 
   1  chr1_147253541     ZHar    T    C        0      0        2 
   1  chr1_147253541   Sample    T    C        0      0        2 
   1  chr1_147257287     AAsi    C    T        0      0        2 
   1  chr1_147257287     AKia    C    T        0      0        2 
   1  chr1_147257287     AOna    C    T        0      0        2 
   1  chr1_147257287     ASom    C    T        0      0        2 
   1  chr1_147257287     HCab    C    T        1      2        2 
   1  chr1_147257287     HPrz    C    T        1      2        2 
   1  chr1_147257287     ZBoe    C    T        0      0        2 
   1  chr1_147257287     ZGre    C    T        0      0        2 
   1  chr1_147257287     ZHar    C    T        0      0        2 
   1  chr1_147257287   Sample    C    T        1      2        2 
   1  chr1_147263289     AAsi    A    G        0      0        2 
   1  chr1_147263289     AKia    A    G        0      0        2 
   1  chr1_147263289     AOna    A    G        0      0        2 
   1  chr1_147263289     ASom    A    G        0      0        2 
   1  chr1_147263289     HCab    A    G        1      2        2 
   1  chr1_147263289     HPrz    A    G        1      2        2 
   1  chr1_147263289     ZBoe    A    G        0      0        2 
   1  chr1_147263289     ZGre    A    G        0      0        2 
   1  chr1_147263289     ZHar    A    G        0      0        2 
   1  chr1_147263289   Sample    A    G        1      2        2 
   1  chr1_147267312     AAsi    T    G        0      0        2 
   1  chr1_147267312     AKia    T    G        0      0        2 
   1  chr1_147267312     AOna    T    G        0      0        2 
   1  chr1_147267312     ASom    T    G        0      0        2 
   1  chr1_147267312     HCab    T    G        0      0        2 
   1  chr1_147267312     HPrz    T    G      0.5      1        2 
   1  chr1_147267312     ZBoe    T    G        0      0        2 
   1  chr1_147267312     ZGre    T    G        0      0        2 
   1  chr1_147267312     ZHar    T    G        0      0        2 
   1  chr1_147267312   Sample    T    G        0      0        2 
   1  chr1_147291907     AAsi    A    G        0      0        2 
   1  chr1_147291907     AKia    A    G        0      0        2 
   1  chr1_147291907     AOna    A    G        0      0        2 
   1  chr1_147291907     ASom    A    G        0      0        2 
   1  chr1_147291907     HCab    A    G        0      0        2 
   1  chr1_147291907     HPrz    A    G        0      0        2 
   1  chr1_147291907     ZBoe    A    G      0.5      1        2 
   1  chr1_147291907     ZGre    A    G        0      0        2 
   1  chr1_147291907     ZHar    A    G        0      0        2 
   1  chr1_147291907   Sample    A    G        0      0        2 
   1  chr1_147297206     AAsi    A    G        0      0        2 
   1  chr1_147297206     AKia    A    G        0      0        2 
   1  chr1_147297206     AOna    A    G        0      0        2 
   1  chr1_147297206     ASom    A    G        0      0        2 
   1  chr1_147297206     HCab    A    G        0      0        2 
   1  chr1_147297206     HPrz    A    G        0      0        2 
   1  chr1_147297206     ZBoe    A    G        1      2        2 
   1  chr1_147297206     ZGre    A    G        1      2        2 
   1  chr1_147297206     ZHar    A    G        1      2        2 
   1  chr1_147297206   Sample    A    G        0      0        2 
   1  chr1_147299934     AAsi    C    G        0      0        2 
   1  chr1_147299934     AKia    C    G        0      0        2 
   1  chr1_147299934     AOna    C    G        0      0        2 
   1  chr1_147299934     ASom    C    G        0      0        2 
   1  chr1_147299934     HCab    C    G      0.5      1        2 
   1  chr1_147299934     HPrz    C    G        0      0        2 
   1  chr1_147299934     ZBoe    C    G        0      0        2 
   1  chr1_147299934     ZGre    C    G        0      0        2 
   1  chr1_147299934     ZHar    C    G        0      0        2 
   1  chr1_147299934   Sample    C    G        0      0        2 
   1  chr1_147300797     AAsi    T    C        0      0        2 
   1  chr1_147300797     AKia    T    C        0      0        2 
   1  chr1_147300797     AOna    T    C        0      0        2 
   1  chr1_147300797     ASom    T    C        0      0        2 
   1  chr1_147300797     HCab    T    C        1      2        2 
   1  chr1_147300797     HPrz    T    C        1      2        2 
   1  chr1_147300797     ZBoe    T    C        0      0        2 
   1  chr1_147300797     ZGre    T    C        0      0        2 
   1  chr1_147300797     ZHar    T    C        0      0        2 
   1  chr1_147300797   Sample    T    C        1      2        2 
   1  chr1_147301982     AAsi    G    T        1      2        2 
   1  chr1_147301982     AKia    G    T        0      0        2 
   1  chr1_147301982     AOna    G    T        0      0        2 
   1  chr1_147301982     ASom    G    T        0      0        2 
   1  chr1_147301982     HCab    G    T        0      0        2 
   1  chr1_147301982     HPrz    G    T        0      0        2 
   1  chr1_147301982     ZBoe    G    T        0      0        2 
   1  chr1_147301982     ZGre    G    T        0      0        2 
   1  chr1_147301982     ZHar    G    T        0      0        2 
   1  chr1_147301982   Sample    G    T        0      0        2 
   1  chr1_147324713     AAsi    G    A        0      0        2 
   1  chr1_147324713     AKia    G    A        0      0        2 
   1  chr1_147324713     AOna    G    A        0      0        2 
   1  chr1_147324713     ASom    G    A        0      0        2 
   1  chr1_147324713     HCab    G    A        1      2        2 
   1  chr1_147324713     HPrz    G    A        1      2        2 
   1  chr1_147324713     ZBoe    G    A        0      0        2 
   1  chr1_147324713     ZGre    G    A        0      0        2 
   1  chr1_147324713     ZHar    G    A        0      0        2 
   1  chr1_147324713   Sample    G    A        1      2        2 
   1  chr1_147327960     AAsi    C    G        0      0        2 
   1  chr1_147327960     AKia    C    G        0      0        2 
   1  chr1_147327960     AOna    C    G        0      0        2 
   1  chr1_147327960     ASom    C    G        1      2        2 
   1  chr1_147327960     HCab    C    G        0      0        2 
   1  chr1_147327960     HPrz    C    G        0      0        2 
   1  chr1_147327960     ZBoe    C    G        0      0        2 
   1  chr1_147327960     ZGre    C    G        0      0        2 
   1  chr1_147327960     ZHar    C    G        0      0        2 
   1  chr1_147327960   Sample    C    G        0      0        2 
   1  chr1_147337593     AAsi    A    G        0      0        2 
   1  chr1_147337593     AKia    A    G        0      0        2 
   1  chr1_147337593     AOna    A    G        0      0        2 
   1  chr1_147337593     ASom    A    G        0      0        2 
   1  chr1_147337593     HCab    A    G        1      2        2 
   1  chr1_147337593     HPrz    A    G        1      2        2 
   1  chr1_147337593     ZBoe    A    G        0      0        2 
   1  chr1_147337593     ZGre    A    G        0      0        2 
   1  chr1_147337593     ZHar    A    G        0      0        2 
   1  chr1_147337593   Sample    A    G        1      2        2 
   1  chr1_147348666     AAsi    A    G        0      0        2 
   1  chr1_147348666     AKia    A    G        0      0        2 
   1  chr1_147348666     AOna    A    G        0      0        2 
   1  chr1_147348666     ASom    A    G        0      0        2 
   1  chr1_147348666     HCab    A    G        0      0        2 
   1  chr1_147348666     HPrz    A    G        0      0        2 
   1  chr1_147348666     ZBoe    A    G      0.5      1        2 
   1  chr1_147348666     ZGre    A    G        0      0        2 
   1  chr1_147348666     ZHar    A    G        0      0        2 
   1  chr1_147348666   Sample    A    G        0      0        2 
   1  chr1_147351442     AAsi    G    A        0      0        2 
   1  chr1_147351442     AKia    G    A        0      0        2 
   1  chr1_147351442     AOna    G    A        0      0        2 
   1  chr1_147351442     ASom    G    A        0      0        2 
   1  chr1_147351442     HCab    G    A        1      2        2 
   1  chr1_147351442     HPrz    G    A        1      2        2 
   1  chr1_147351442     ZBoe    G    A        0      0        2 
   1  chr1_147351442     ZGre    G    A        0      0        2 
   1  chr1_147351442     ZHar    G    A        0      0        2 
   1  chr1_147351442   Sample    G    A        1      2        2 
   1  chr1_147357705     AAsi    C    T        0      0        2 
   1  chr1_147357705     AKia    C    T        0      0        2 
   1  chr1_147357705     AOna    C    T        0      0        2 
   1  chr1_147357705     ASom    C    T        0      0        2 
   1  chr1_147357705     HCab    C    T        0      0        2 
   1  chr1_147357705     HPrz    C    T        0      0        2 
   1  chr1_147357705     ZBoe    C    T      0.5      1        2 
   1  chr1_147357705     ZGre    C    T        0      0        2 
   1  chr1_147357705     ZHar    C    T        0      0        2 
   1  chr1_147357705   Sample    C    T        0      0        2 
   1  chr1_147358758     AAsi    C    A        0      0        2 
   1  chr1_147358758     AKia    C    A        0      0        2 
   1  chr1_147358758     AOna    C    A        1      2        2 
   1  chr1_147358758     ASom    C    A        0      0        2 
   1  chr1_147358758     HCab    C    A        0      0        2 
   1  chr1_147358758     HPrz    C    A        0      0        2 
   1  chr1_147358758     ZBoe    C    A        0      0        2 
   1  chr1_147358758     ZGre    C    A        0      0        2 
   1  chr1_147358758     ZHar    C    A        0      0        2 
   1  chr1_147358758   Sample    C    A        0      0        2 
   1  chr1_147363959     AAsi    T    C        0      0        2 
   1  chr1_147363959     AKia    T    C        0      0        2 
   1  chr1_147363959     AOna    T    C        0      0        2 
   1  chr1_147363959     ASom    T    C        0      0        2 
   1  chr1_147363959     HCab    T    C        0      0        2 
   1  chr1_147363959     HPrz    T    C        0      0        2 
   1  chr1_147363959     ZBoe    T    C        0      0        2 
   1  chr1_147363959     ZGre    T    C        0      0        2 
   1  chr1_147363959     ZHar    T    C        1      2        2 
   1  chr1_147363959   Sample    T    C        0      0        2 
   1  chr1_147366682     AAsi    A    G        0      0        2 
   1  chr1_147366682     AKia    A    G        0      0        2 
   1  chr1_147366682     AOna    A    G        0      0        2 
   1  chr1_147366682     ASom    A    G        0      0        2 
   1  chr1_147366682     HCab    A    G        0      0        2 
   1  chr1_147366682     HPrz    A    G        0      0        2 
   1  chr1_147366682     ZBoe    A    G        0      0        2 
   1  chr1_147366682     ZGre    A    G        1      2        2 
   1  chr1_147366682     ZHar    A    G        0      0        2 
   1  chr1_147366682   Sample    A    G        0      0        2 
   1  chr1_147371670     AAsi    C    G        0      0        2 
   1  chr1_147371670     AKia    C    G        1      2        2 
   1  chr1_147371670     AOna    C    G        1      2        2 
   1  chr1_147371670     ASom    C    G        0      0        2 
   1  chr1_147371670     HCab    C    G        0      0        2 
   1  chr1_147371670     HPrz    C    G        0      0        2 
   1  chr1_147371670     ZBoe    C    G        0      0        2 
   1  chr1_147371670     ZGre    C    G        0      0        2 
   1  chr1_147371670     ZHar    C    G        0      0        2 
   1  chr1_147371670   Sample    C    G        0      0        2 
   1  chr1_147372212     AAsi    T    C        0      0        2 
   1  chr1_147372212     AKia    T    C        0      0        2 
   1  chr1_147372212     AOna    T    C        0      0        2 
   1  chr1_147372212     ASom    T    C        0      0        2 
   1  chr1_147372212     HCab    T    C        0      0        2 
   1  chr1_147372212     HPrz    T    C        0      0        2 
   1  chr1_147372212     ZBoe    T    C        0      0        2 
   1  chr1_147372212     ZGre    T    C        0      0        2 
   1  chr1_147372212     ZHar    T    C        1      2        2 
   1  chr1_147372212   Sample    T    C        0      0        2 
   1  chr1_147372399     AAsi    T    C        0      0        2 
   1  chr1_147372399     AKia    T    C        0      0        2 
   1  chr1_147372399     AOna    T    C        0      0        2 
   1  chr1_147372399     ASom    T    C        0      0        2 
   1  chr1_147372399     HCab    T    C      0.5      1        2 
   1  chr1_147372399     HPrz    T    C      0.5      1        2 
   1  chr1_147372399     ZBoe    T    C        0      0        2 
   1  chr1_147372399     ZGre    T    C        0      0        2 
   1  chr1_147372399     ZHar    T    C        0      0        2 
   1  chr1_147372399   Sample    T    C        0      0        2 
   1  chr1_147375601     AAsi    G    A        0      0        2 
   1  chr1_147375601     AKia    G    A        0      0        2 
   1  chr1_147375601     AOna    G    A        0      0        2 
   1  chr1_147375601     ASom    G    A        0      0        2 
   1  chr1_147375601     HCab    G    A        1      2        2 
   1  chr1_147375601     HPrz    G    A        1      2        2 
   1  chr1_147375601     ZBoe    G    A        0      0        2 
   1  chr1_147375601     ZGre    G    A        0      0        2 
   1  chr1_147375601     ZHar    G    A        0      0        2 
   1  chr1_147375601   Sample    G    A        1      2        2 
   1  chr1_147389677     AAsi    C    T        0      0        2 
   1  chr1_147389677     AKia    C    T        0      0        2 
   1  chr1_147389677     AOna    C    T        0      0        2 
   1  chr1_147389677     ASom    C    T        0      0        2 
   1  chr1_147389677     HCab    C    T        0      0        2 
   1  chr1_147389677     HPrz    C    T        0      0        2 
   1  chr1_147389677     ZBoe    C    T        0      0        2 
   1  chr1_147389677     ZGre    C    T        0      0        2 
   1  chr1_147389677     ZHar    C    T        1      2        2 
   1  chr1_147389677   Sample    C    T        0      0        2 
   1  chr1_147394237     AAsi    A    C        0      0        2 
   1  chr1_147394237     AKia    A    C        1      2        2 
   1  chr1_147394237     AOna    A    C        0      0        2 
   1  chr1_147394237     ASom    A    C        0      0        2 
   1  chr1_147394237     HCab    A    C        0      0        2 
   1  chr1_147394237     HPrz    A    C        0      0        2 
   1  chr1_147394237     ZBoe    A    C        0      0        2 
   1  chr1_147394237     ZGre    A    C        0      0        2 
   1  chr1_147394237     ZHar    A    C        0      0        2 
   1  chr1_147394237   Sample    A    C        0      0        2 
   1  chr1_147396108     AAsi    T    C        0      0        2 
   1  chr1_147396108     AKia    T    C        0      0        2 
   1  chr1_147396108     AOna    T    C        0      0        2 
   1  chr1_147396108     ASom    T    C        0      0        2 
   1  chr1_147396108     HCab    T    C        1      2        2 
   1  chr1_147396108     HPrz    T    C        1      2        2 
   1  chr1_147396108     ZBoe    T    C        0      0        2 
   1  chr1_147396108     ZGre    T    C        0      0        2 
   1  chr1_147396108     ZHar    T    C        0      0        2 
   1  chr1_147396108   Sample    T    C        1      2        2 
   1  chr1_147399474     AAsi    G    T        0      0        2 
   1  chr1_147399474     AKia    G    T        0      0        2 
   1  chr1_147399474     AOna    G    T        0      0        2 
   1  chr1_147399474     ASom    G    T        0      0        2 
   1  chr1_147399474     HCab    G    T        0      0        2 
   1  chr1_147399474     HPrz    G    T        0      0        2 
   1  chr1_147399474     ZBoe    G    T        0      0        2 
   1  chr1_147399474     ZGre    G    T        0      0        2 
   1  chr1_147399474     ZHar    G    T        1      2        2 
   1  chr1_147399474   Sample    G    T        0      0        2 
   1  chr1_147403792     AAsi    A    G        0      0        2 
   1  chr1_147403792     AKia    A    G        0      0        2 
   1  chr1_147403792     AOna    A    G        0      0        2 
   1  chr1_147403792     ASom    A    G        0      0        2 
   1  chr1_147403792     HCab    A    G        0      0        2 
   1  chr1_147403792     HPrz    A    G        0      0        2 
   1  chr1_147403792     ZBoe    A    G        0      0        2 
   1  chr1_147403792     ZGre    A    G        0      0        2 
   1  chr1_147403792     ZHar    A    G      0.5      1        2 
   1  chr1_147403792   Sample    A    G        0      0        2 
   1  chr1_147407468     AAsi    T    C        0      0        2 
   1  chr1_147407468     AKia    T    C        0      0        2 
   1  chr1_147407468     AOna    T    C        0      0        2 
   1  chr1_147407468     ASom    T    C        0      0        2 
   1  chr1_147407468     HCab    T    C        1      2        2 
   1  chr1_147407468     HPrz    T    C        1      2        2 
   1  chr1_147407468     ZBoe    T    C        0      0        2 
   1  chr1_147407468     ZGre    T    C        0      0        2 
   1  chr1_147407468     ZHar    T    C        0      0        2 
   1  chr1_147407468   Sample    T    C        1      2        2 
   1  chr1_147420265     AAsi    T    A        0      0        2 
   1  chr1_147420265     AKia    T    A        0      0        2 
   1  chr1_147420265     AOna    T    A        0      0        2 
   1  chr1_147420265     ASom    T    A        0      0        2 
   1  chr1_147420265     HCab    T    A        0      0        2 
   1  chr1_147420265     HPrz    T    A        0      0        2 
   1  chr1_147420265     ZBoe    T    A        0      0        2 
   1  chr1_147420265     ZGre    T    A        1      2        2 
   1  chr1_147420265     ZHar    T    A        0      0        2 
   1  chr1_147420265   Sample    T    A        0      0        2 
   1  chr1_147427724     AAsi    T    C        1      2        2 
   1  chr1_147427724     AKia    T    C        0      0        2 
   1  chr1_147427724     AOna    T    C        0      0        2 
   1  chr1_147427724     ASom    T    C        1      2        2 
   1  chr1_147427724     HCab    T    C        0      0        2 
   1  chr1_147427724     HPrz    T    C        0      0        2 
   1  chr1_147427724     ZBoe    T    C        0      0        2 
   1  chr1_147427724     ZGre    T    C        0      0        2 
   1  chr1_147427724     ZHar    T    C        0      0        2 
   1  chr1_147427724   Sample    T    C        0      0        2 
   1  chr1_147430804     AAsi    C    A        0      0        2 
   1  chr1_147430804     AKia    C    A        0      0        2 
   1  chr1_147430804     AOna    C    A        0      0        2 
   1  chr1_147430804     ASom    C    A        0      0        2 
   1  chr1_147430804     HCab    C    A        0      0        2 
   1  chr1_147430804     HPrz    C    A      0.5      1        2 
   1  chr1_147430804     ZBoe    C    A        0      0        2 
   1  chr1_147430804     ZGre    C    A        0      0        2 
   1  chr1_147430804     ZHar    C    A        0      0        2 
   1  chr1_147430804   Sample    C    A        0      0        2 
   1  chr1_147435221     AAsi    G    T        0      0        2 
   1  chr1_147435221     AKia    G    T        1      2        2 
   1  chr1_147435221     AOna    G    T        1      2        2 
   1  chr1_147435221     ASom    G    T        0      0        2 
   1  chr1_147435221     HCab    G    T        0      0        2 
   1  chr1_147435221     HPrz    G    T        0      0        2 
   1  chr1_147435221     ZBoe    G    T        0      0        2 
   1  chr1_147435221     ZGre    G    T        0      0        2 
   1  chr1_147435221     ZHar    G    T        0      0        2 
   1  chr1_147435221   Sample    G    T        0      0        2 
   1  chr1_147450415     AAsi    A    G        0      0        2 
   1  chr1_147450415     AKia    A    G        0      0        2 
   1  chr1_147450415     AOna    A    G        0      0        2 
   1  chr1_147450415     ASom    A    G        0      0        2 
   1  chr1_147450415     HCab    A    G        1      2        2 
   1  chr1_147450415     HPrz    A    G        1      2        2 
   1  chr1_147450415     ZBoe    A    G        0      0        2 
   1  chr1_147450415     ZGre    A    G        0      0        2 
   1  chr1_147450415     ZHar    A    G        0      0        2 
   1  chr1_147450415   Sample    A    G        1      2        2 
   1  chr1_147453994     AAsi    G    A        0      0        2 
   1  chr1_147453994     AKia    G    A        0      0        2 
   1  chr1_147453994     AOna    G    A        0      0        2 
   1  chr1_147453994     ASom    G    A        0      0        2 
   1  chr1_147453994     HCab    G    A        0      0        2 
   1  chr1_147453994     HPrz    G    A        0      0        2 
   1  chr1_147453994     ZBoe    G    A        0      0        2 
   1  chr1_147453994     ZGre    G    A        0      0        2 
   1  chr1_147453994     ZHar    G    A      0.5      1        2 
   1  chr1_147453994   Sample    G    A        0      0        2 
   1  chr1_147455559     AAsi    A    T        0      0        2 
   1  chr1_147455559     AKia    A    T        0      0        2 
   1  chr1_147455559     AOna    A    T        0      0        2 
   1  chr1_147455559     ASom    A    T        0      0        2 
   1  chr1_147455559     HCab    A    T        1      2        2 
   1  chr1_147455559     HPrz    A    T        1      2        2 
   1  chr1_147455559     ZBoe    A    T        0      0        2 
   1  chr1_147455559     ZGre    A    T        0      0        2 
   1  chr1_147455559     ZHar    A    T        0      0        2 
   1  chr1_147455559   Sample    A    T        1      2        2 
   1  chr1_147456999     AAsi    T    C        0      0        2 
   1  chr1_147456999     AKia    T    C        0      0        2 
   1  chr1_147456999     AOna    T    C        0      0        2 
   1  chr1_147456999     ASom    T    C        0      0        2 
   1  chr1_147456999     HCab    T    C        0      0        2 
   1  chr1_147456999     HPrz    T    C        0      0        2 
   1  chr1_147456999     ZBoe    T    C        0      0        2 
   1  chr1_147456999     ZGre    T    C        1      2        2 
   1  chr1_147456999     ZHar    T    C        0      0        2 
   1  chr1_147456999   Sample    T    C        0      0        2 
   1  chr1_147463562     AAsi    C    T        0      0        2 
   1  chr1_147463562     AKia    C    T        0      0        2 
   1  chr1_147463562     AOna    C    T        0      0        2 
   1  chr1_147463562     ASom    C    T        0      0        2 
   1  chr1_147463562     HCab    C    T        1      2        2 
   1  chr1_147463562     HPrz    C    T        1      2        2 
   1  chr1_147463562     ZBoe    C    T        0      0        2 
   1  chr1_147463562     ZGre    C    T        0      0        2 
   1  chr1_147463562     ZHar    C    T        0      0        2 
   1  chr1_147463562   Sample    C    T        1      2        2 
   1  chr1_147466210     AAsi    T    C        0      0        2 
   1  chr1_147466210     AKia    T    C        0      0        2 
   1  chr1_147466210     AOna    T    C        0      0        2 
   1  chr1_147466210     ASom    T    C        0      0        2 
   1  chr1_147466210     HCab    T    C      0.5      1        2 
   1  chr1_147466210     HPrz    T    C        0      0        2 
   1  chr1_147466210     ZBoe    T    C        0      0        2 
   1  chr1_147466210     ZGre    T    C        0      0        2 
   1  chr1_147466210     ZHar    T    C        0      0        2 
   1  chr1_147466210   Sample    T    C        0      0        2 
   1  chr1_147470383     AAsi    G    C        0      0        2 
   1  chr1_147470383     AKia    G    C        0      0        2 
   1  chr1_147470383     AOna    G    C        0      0        2 
   1  chr1_147470383     ASom    G    C        0      0        2 
   1  chr1_147470383     HCab    G    C        1      2        2 
   1  chr1_147470383     HPrz    G    C        1      2        2 
   1  chr1_147470383     ZBoe    G    C        0      0        2 
   1  chr1_147470383     ZGre    G    C        0      0        2 
   1  chr1_147470383     ZHar    G    C        0      0        2 
   1  chr1_147470383   Sample    G    C        1      2        2 
   1  chr1_147471892     AAsi    G    A        0      0        2 
   1  chr1_147471892     AKia    G    A        0      0        2 
   1  chr1_147471892     AOna    G    A        0      0        2 
   1  chr1_147471892     ASom    G    A        0      0        2 
   1  chr1_147471892     HCab    G    A        0      0        2 
   1  chr1_147471892     HPrz    G    A        0      0        2 
   1  chr1_147471892     ZBoe    G    A        0      0        2 
   1  chr1_147471892     ZGre    G    A        1      2        2 
   1  chr1_147471892     ZHar    G    A        0      0        2 
   1  chr1_147471892   Sample    G    A        0      0        2 
   1  chr1_147482551     AAsi    T    C        0      0        2 
   1  chr1_147482551     AKia    T    C        0      0        2 
   1  chr1_147482551     AOna    T    C        1      2        2 
   1  chr1_147482551     ASom    T    C        0      0        2 
   1  chr1_147482551     HCab    T    C        0      0        2 
   1  chr1_147482551     HPrz    T    C        0      0        2 
   1  chr1_147482551     ZBoe    T    C        0      0        2 
   1  chr1_147482551     ZGre    T    C        0      0        2 
   1  chr1_147482551     ZHar    T    C        0      0        2 
   1  chr1_147482551   Sample    T    C        0      0        2 
   1  chr1_147484067     AAsi    C    T        0      0        2 
   1  chr1_147484067     AKia    C    T        0      0        2 
   1  chr1_147484067     AOna    C    T        0      0        2 
   1  chr1_147484067     ASom    C    T        0      0        2 
   1  chr1_147484067     HCab    C    T        1      2        2 
   1  chr1_147484067     HPrz    C    T        1      2        2 
   1  chr1_147484067     ZBoe    C    T        0      0        2 
   1  chr1_147484067     ZGre    C    T        0      0        2 
   1  chr1_147484067     ZHar    C    T        0      0        2 
   1  chr1_147484067   Sample    C    T        1      2        2 
   1  chr1_147490062     AAsi    G    A        0      0        2 
   1  chr1_147490062     AKia    G    A        0      0        2 
   1  chr1_147490062     AOna    G    A        0      0        2 
   1  chr1_147490062     ASom    G    A        0      0        2 
   1  chr1_147490062     HCab    G    A        1      2        2 
   1  chr1_147490062     HPrz    G    A        1      2        2 
   1  chr1_147490062     ZBoe    G    A        0      0        2 
   1  chr1_147490062     ZGre    G    A        0      0        2 
   1  chr1_147490062     ZHar    G    A        0      0        2 
   1  chr1_147490062   Sample    G    A        1      2        2 
   1  chr1_147496372     AAsi    G    C        0      0        2 
   1  chr1_147496372     AKia    G    C        0      0        2 
   1  chr1_147496372     AOna    G    C        0      0        2 
   1  chr1_147496372     ASom    G    C        0      0        2 
   1  chr1_147496372     HCab    G    C        0      0        2 
   1  chr1_147496372     HPrz    G    C        0      0        2 
   1  chr1_147496372     ZBoe    G    C        0      0        2 
   1  chr1_147496372     ZGre    G    C        0      0        2 
   1  chr1_147496372     ZHar    G    C        1      2        2 
   1  chr1_147496372   Sample    G    C        0      0        2 
   1  chr1_147502238     AAsi    A    G        0      0        2 
   1  chr1_147502238     AKia    A    G        0      0        2 
   1  chr1_147502238     AOna    A    G        0      0        2 
   1  chr1_147502238     ASom    A    G        0      0        2 
   1  chr1_147502238     HCab    A    G        1      2        2 
   1  chr1_147502238     HPrz    A    G        1      2        2 
   1  chr1_147502238     ZBoe    A    G        0      0        2 
   1  chr1_147502238     ZGre    A    G        0      0        2 
   1  chr1_147502238     ZHar    A    G        0      0        2 
   1  chr1_147502238   Sample    A    G        1      2        2 
   1  chr1_147504848     AAsi    C    G        0      0        2 
   1  chr1_147504848     AKia    C    G        0      0        2 
   1  chr1_147504848     AOna    C    G        0      0        2 
   1  chr1_147504848     ASom    C    G        0      0        2 
   1  chr1_147504848     HCab    C    G        1      2        2 
   1  chr1_147504848     HPrz    C    G        1      2        2 
   1  chr1_147504848     ZBoe    C    G        0      0        2 
   1  chr1_147504848     ZGre    C    G        0      0        2 
   1  chr1_147504848     ZHar    C    G        0      0        2 
   1  chr1_147504848   Sample    C    G        1      2        2 
   1  chr1_147509761     AAsi    T    G        1      2        2 
   1  chr1_147509761     AKia    T    G        0      0        2 
   1  chr1_147509761     AOna    T    G        0      0        2 
   1  chr1_147509761     ASom    T    G        1      2        2 
   1  chr1_147509761     HCab    T    G        0      0        2 
   1  chr1_147509761     HPrz    T    G        0      0        2 
   1  chr1_147509761     ZBoe    T    G        0      0        2 
   1  chr1_147509761     ZGre    T    G        0      0        2 
   1  chr1_147509761     ZHar    T    G        0      0        2 
   1  chr1_147509761   Sample    T    G        0      0        2 
   1  chr1_147521350     AAsi    C    G        1      2        2 
   1  chr1_147521350     AKia    C    G        1      2        2 
   1  chr1_147521350     AOna    C    G      0.5      1        2 
   1  chr1_147521350     ASom    C    G        1      2        2 
   1  chr1_147521350     HCab    C    G        0      0        2 
   1  chr1_147521350     HPrz    C    G        0      0        2 
   1  chr1_147521350     ZBoe    C    G        0      0        2 
   1  chr1_147521350     ZGre    C    G        0      0        2 
   1  chr1_147521350     ZHar    C    G        0      0        2 
   1  chr1_147521350   Sample    C    G        0      0        2 
   1  chr1_147531943     AAsi    A    G        0      0        2 
   1  chr1_147531943     AKia    A    G        0      0        2 
   1  chr1_147531943     AOna    A    G        0      0        2 
   1  chr1_147531943     ASom    A    G        0      0        2 
   1  chr1_147531943     HCab    A    G        0      0        2 
   1  chr1_147531943     HPrz    A    G        0      0        2 
   1  chr1_147531943     ZBoe    A    G      0.5      1        2 
   1  chr1_147531943     ZGre    A    G        0      0        2 
   1  chr1_147531943     ZHar    A    G        0      0        2 
   1  chr1_147531943   Sample    A    G        0      0        2 
   1  chr1_147543056     AAsi    G    A        0      0        2 
   1  chr1_147543056     AKia    G    A        0      0        2 
   1  chr1_147543056     AOna    G    A        0      0        2 
   1  chr1_147543056     ASom    G    A        0      0        2 
   1  chr1_147543056     HCab    G    A        1      2        2 
   1  chr1_147543056     HPrz    G    A        1      2        2 
   1  chr1_147543056     ZBoe    G    A        0      0        2 
   1  chr1_147543056     ZGre    G    A        0      0        2 
   1  chr1_147543056     ZHar    G    A        0      0        2 
   1  chr1_147543056   Sample    G    A        1      2        2 
   1  chr1_147548590     AAsi    A    T        0      0        2 
   1  chr1_147548590     AKia    A    T        0      0        2 
   1  chr1_147548590     AOna    A    T        0      0        2 
   1  chr1_147548590     ASom    A    T        0      0        2 
   1  chr1_147548590     HCab    A    T        1      2        2 
   1  chr1_147548590     HPrz    A    T        1      2        2 
   1  chr1_147548590     ZBoe    A    T        0      0        2 
   1  chr1_147548590     ZGre    A    T        0      0        2 
   1  chr1_147548590     ZHar    A    T        0      0        2 
   1  chr1_147548590   Sample    A    T        1      2        2 
   1  chr1_147548625     AAsi    G    A        0      0        2 
   1  chr1_147548625     AKia    G    A        0      0        2 
   1  chr1_147548625     AOna    G    A        0      0        2 
   1  chr1_147548625     ASom    G    A        0      0        2 
   1  chr1_147548625     HCab    G    A        0      0        2 
   1  chr1_147548625     HPrz    G    A        0      0        2 
   1  chr1_147548625     ZBoe    G    A        0      0        2 
   1  chr1_147548625     ZGre    G    A        1      2        2 
   1  chr1_147548625     ZHar    G    A        0      0        2 
   1  chr1_147548625   Sample    G    A        0      0        2 
   1  chr1_147557698     AAsi    G    A        1      2        2 
   1  chr1_147557698     AKia    G    A        1      2        2 
   1  chr1_147557698     AOna    G    A        1      2        2 
   1  chr1_147557698     ASom    G    A        1      2        2 
   1  chr1_147557698     HCab    G    A        0      0        2 
   1  chr1_147557698     HPrz    G    A        0      0        2 
   1  chr1_147557698     ZBoe    G    A        0      0        2 
   1  chr1_147557698     ZGre    G    A        0      0        2 
   1  chr1_147557698     ZHar    G    A        0      0        2 
   1  chr1_147557698   Sample    G    A        0      0        2 
   1  chr1_147557938     AAsi    T    C        0      0        2 
   1  chr1_147557938     AKia    T    C        0      0        2 
   1  chr1_147557938     AOna    T    C        0      0        2 
   1  chr1_147557938     ASom    T    C        0      0        2 
   1  chr1_147557938     HCab    T    C        1      2        2 
   1  chr1_147557938     HPrz    T    C        1      2        2 
   1  chr1_147557938     ZBoe    T    C        0      0        2 
   1  chr1_147557938     ZGre    T    C        0      0        2 
   1  chr1_147557938     ZHar    T    C        0      0        2 
   1  chr1_147557938   Sample    T    C        1      2        2 
   1  chr1_147567028     AAsi    A    G        1      2        2 
   1  chr1_147567028     AKia    A    G        0      0        2 
   1  chr1_147567028     AOna    A    G        0      0        2 
   1  chr1_147567028     ASom    A    G        1      2        2 
   1  chr1_147567028     HCab    A    G        0      0        2 
   1  chr1_147567028     HPrz    A    G        0      0        2 
   1  chr1_147567028     ZBoe    A    G        0      0        2 
   1  chr1_147567028     ZGre    A    G        0      0        2 
   1  chr1_147567028     ZHar    A    G        0      0        2 
   1  chr1_147567028   Sample    A    G        0      0        2 
   1  chr1_147582002     AAsi    G    T        0      0        2 
   1  chr1_147582002     AKia    G    T        0      0        2 
   1  chr1_147582002     AOna    G    T        0      0        2 
   1  chr1_147582002     ASom    G    T        0      0        2 
   1  chr1_147582002     HCab    G    T      0.5      1        2 
   1  chr1_147582002     HPrz    G    T        0      0        2 
   1  chr1_147582002     ZBoe    G    T        0      0        2 
   1  chr1_147582002     ZGre    G    T        0      0        2 
   1  chr1_147582002     ZHar    G    T        0      0        2 
   1  chr1_147582002   Sample    G    T        0      0        2 
   1  chr1_147591410     AAsi    G    T        0      0        2 
   1  chr1_147591410     AKia    G    T        0      0        2 
   1  chr1_147591410     AOna    G    T        0      0        2 
   1  chr1_147591410     ASom    G    T        0      0        2 
   1  chr1_147591410     HCab    G    T        1      2        2 
   1  chr1_147591410     HPrz    G    T        1      2        2 
   1  chr1_147591410     ZBoe    G    T        0      0        2 
   1  chr1_147591410     ZGre    G    T        0      0        2 
   1  chr1_147591410     ZHar    G    T        0      0        2 
   1  chr1_147591410   Sample    G    T        1      2        2 
   1  chr1_147592392     AAsi    T    C        0      0        2 
   1  chr1_147592392     AKia    T    C        0      0        2 
   1  chr1_147592392     AOna    T    C        0      0        2 
   1  chr1_147592392     ASom    T    C        0      0        2 
   1  chr1_147592392     HCab    T    C        1      2        2 
   1  chr1_147592392     HPrz    T    C        1      2        2 
   1  chr1_147592392     ZBoe    T    C        0      0        2 
   1  chr1_147592392     ZGre    T    C        0      0        2 
   1  chr1_147592392     ZHar    T    C        0      0        2 
   1  chr1_147592392   Sample    T    C        1      2        2 
   1  chr1_147602710     AAsi    C    A        0      0        2 
   1  chr1_147602710     AKia    C    A      0.5      1        2 
   1  chr1_147602710     AOna    C    A        0      0        2 
   1  chr1_147602710     ASom    C    A        0      0        2 
   1  chr1_147602710     HCab    C    A        0      0        2 
   1  chr1_147602710     HPrz    C    A        0      0        2 
   1  chr1_147602710     ZBoe    C    A        0      0        2 
   1  chr1_147602710     ZGre    C    A        0      0        2 
   1  chr1_147602710     ZHar    C    A        0      0        2 
   1  chr1_147602710   Sample    C    A        0      0        2 
   1  chr1_147609094     AAsi    C    G        0      0        2 
   1  chr1_147609094     AKia    C    G        0      0        2 
   1  chr1_147609094     AOna    C    G        0      0        2 
   1  chr1_147609094     ASom    C    G        0      0        2 
   1  chr1_147609094     HCab    C    G        0      0        2 
   1  chr1_147609094     HPrz    C    G        0      0        2 
   1  chr1_147609094     ZBoe    C    G        0      0        2 
   1  chr1_147609094     ZGre    C    G        0      0        2 
   1  chr1_147609094     ZHar    C    G        1      2        2 
   1  chr1_147609094   Sample    C    G        0      0        2 
   1  chr1_147624593     AAsi    G    A        0      0        2 
   1  chr1_147624593     AKia    G    A        0      0        2 
   1  chr1_147624593     AOna    G    A        0      0        2 
   1  chr1_147624593     ASom    G    A        0      0        2 
   1  chr1_147624593     HCab    G    A        0      0        2 
   1  chr1_147624593     HPrz    G    A      0.5      1        2 
   1  chr1_147624593     ZBoe    G    A        0      0        2 
   1  chr1_147624593     ZGre    G    A        0      0        2 
   1  chr1_147624593     ZHar    G    A        0      0        2 
   1  chr1_147624593   Sample    G    A        1      2        2 
   1  chr1_147627658     AAsi    A    G        0      0        2 
   1  chr1_147627658     AKia    A    G        0      0        2 
   1  chr1_147627658     AOna    A    G        0      0        2 
   1  chr1_147627658     ASom    A    G        0      0        2 
   1  chr1_147627658     HCab    A    G        1      2        2 
   1  chr1_147627658     HPrz    A    G        1      2        2 
   1  chr1_147627658     ZBoe    A    G        0      0        2 
   1  chr1_147627658     ZGre    A    G        0      0        2 
   1  chr1_147627658     ZHar    A    G        0      0        2 
   1  chr1_147627658   Sample    A    G        1      2        2 
   1  chr1_147627804     AAsi    G    A        0      0        2 
   1  chr1_147627804     AKia    G    A        0      0        2 
   1  chr1_147627804     AOna    G    A        0      0        2 
   1  chr1_147627804     ASom    G    A        0      0        2 
   1  chr1_147627804     HCab    G    A        0      0        2 
   1  chr1_147627804     HPrz    G    A        0      0        2 
   1  chr1_147627804     ZBoe    G    A        0      0        2 
   1  chr1_147627804     ZGre    G    A        1      2        2 
   1  chr1_147627804     ZHar    G    A        0      0        2 
   1  chr1_147627804   Sample    G    A        0      0        2 
   1  chr1_147639651     AAsi    T    C        0      0        2 
   1  chr1_147639651     AKia    T    C        1      2        2 
   1  chr1_147639651     AOna    T    C        1      2        2 
   1  chr1_147639651     ASom    T    C        0      0        2 
   1  chr1_147639651     HCab    T    C        0      0        2 
   1  chr1_147639651     HPrz    T    C        0      0        2 
   1  chr1_147639651     ZBoe    T    C        0      0        2 
   1  chr1_147639651     ZGre    T    C        0      0        2 
   1  chr1_147639651     ZHar    T    C        0      0        2 
   1  chr1_147639651   Sample    T    C        0      0        2 
   1  chr1_147641936     AAsi    A    G        1      2        2 
   1  chr1_147641936     AKia    A    G        0      0        2 
   1  chr1_147641936     AOna    A    G        0      0        2 
   1  chr1_147641936     ASom    A    G        1      2        2 
   1  chr1_147641936     HCab    A    G        0      0        2 
   1  chr1_147641936     HPrz    A    G        0      0        2 
   1  chr1_147641936     ZBoe    A    G        0      0        2 
   1  chr1_147641936     ZGre    A    G        0      0        2 
   1  chr1_147641936     ZHar    A    G        0      0        2 
   1  chr1_147641936   Sample    A    G        0      0        2 
   1  chr1_147642307     AAsi    T    G        0      0        2 
   1  chr1_147642307     AKia    T    G        0      0        2 
   1  chr1_147642307     AOna    T    G        0      0        2 
   1  chr1_147642307     ASom    T    G        0      0        2 
   1  chr1_147642307     HCab    T    G        1      2        2 
   1  chr1_147642307     HPrz    T    G        1      2        2 
   1  chr1_147642307     ZBoe    T    G        0      0        2 
   1  chr1_147642307     ZGre    T    G        0      0        2 
   1  chr1_147642307     ZHar    T    G        0      0        2 
   1  chr1_147642307   Sample    T    G        1      2        2 
   1  chr1_147654108     AAsi    T    G        0      0        2 
   1  chr1_147654108     AKia    T    G        1      2        2 
   1  chr1_147654108     AOna    T    G        1      2        2 
   1  chr1_147654108     ASom    T    G        0      0        2 
   1  chr1_147654108     HCab    T    G        0      0        2 
   1  chr1_147654108     HPrz    T    G        0      0        2 
   1  chr1_147654108     ZBoe    T    G        0      0        2 
   1  chr1_147654108     ZGre    T    G        0      0        2 
   1  chr1_147654108     ZHar    T    G        0      0        2 
   1  chr1_147654108   Sample    T    G        0      0        2 
   1  chr1_147655187     AAsi    C    A        0      0        2 
   1  chr1_147655187     AKia    C    A        0      0        2 
   1  chr1_147655187     AOna    C    A      0.5      1        2 
   1  chr1_147655187     ASom    C    A        0      0        2 
   1  chr1_147655187     HCab    C    A        0      0        2 
   1  chr1_147655187     HPrz    C    A        0      0        2 
   1  chr1_147655187     ZBoe    C    A        0      0        2 
   1  chr1_147655187     ZGre    C    A        0      0        2 
   1  chr1_147655187     ZHar    C    A        0      0        2 
   1  chr1_147655187   Sample    C    A        0      0        2 
   1  chr1_147661845     AAsi    A    G        0      0        2 
   1  chr1_147661845     AKia    A    G        1      2        2 
   1  chr1_147661845     AOna    A    G        1      2        2 
   1  chr1_147661845     ASom    A    G        0      0        2 
   1  chr1_147661845     HCab    A    G        0      0        2 
   1  chr1_147661845     HPrz    A    G        0      0        2 
   1  chr1_147661845     ZBoe    A    G        0      0        2 
   1  chr1_147661845     ZGre    A    G        0      0        2 
   1  chr1_147661845     ZHar    A    G        0      0        2 
   1  chr1_147661845   Sample    A    G        0      0        2 
   1  chr1_147671371     AAsi    C    T        0      0        2 
   1  chr1_147671371     AKia    C    T        0      0        2 
   1  chr1_147671371     AOna    C    T        0      0        2 
   1  chr1_147671371     ASom    C    T        0      0        2 
   1  chr1_147671371     HCab    C    T        1      2        2 
   1  chr1_147671371     HPrz    C    T        1      2        2 
   1  chr1_147671371     ZBoe    C    T        0      0        2 
   1  chr1_147671371     ZGre    C    T        0      0        2 
   1  chr1_147671371     ZHar    C    T        0      0        2 
   1  chr1_147671371   Sample    C    T        1      2        2 
   1  chr1_147673888     AAsi    G    C        0      0        2 
   1  chr1_147673888     AKia    G    C        0      0        2 
   1  chr1_147673888     AOna    G    C        0      0        2 
   1  chr1_147673888     ASom    G    C        0      0        2 
   1  chr1_147673888     HCab    G    C        0      0        2 
   1  chr1_147673888     HPrz    G    C        0      0        2 
   1  chr1_147673888     ZBoe    G    C        0      0        2 
   1  chr1_147673888     ZGre    G    C        0      0        2 
   1  chr1_147673888     ZHar    G    C      0.5      1        2 
   1  chr1_147673888   Sample    G    C        0      0        2 
   1  chr1_147677502     AAsi    T    C        0      0        2 
   1  chr1_147677502     AKia    T    C        0      0        2 
   1  chr1_147677502     AOna    T    C        0      0        2 
   1  chr1_147677502     ASom    T    C        0      0        2 
   1  chr1_147677502     HCab    T    C        1      2        2 
   1  chr1_147677502     HPrz    T    C        1      2        2 
   1  chr1_147677502     ZBoe    T    C        0      0        2 
   1  chr1_147677502     ZGre    T    C        1      2        2 
   1  chr1_147677502     ZHar    T    C        0      0        2 
   1  chr1_147677502   Sample    T    C        1      2        2 
   1  chr1_147681310     AAsi    G    A        0      0        2 
   1  chr1_147681310     AKia    G    A        0      0        2 
   1  chr1_147681310     AOna    G    A        0      0        2 
   1  chr1_147681310     ASom    G    A        0      0        2 
   1  chr1_147681310     HCab    G    A        1      2        2 
   1  chr1_147681310     HPrz    G    A        1      2        2 
   1  chr1_147681310     ZBoe    G    A        0      0        2 
   1  chr1_147681310     ZGre    G    A        0      0        2 
   1  chr1_147681310     ZHar    G    A        0      0        2 
   1  chr1_147681310   Sample    G    A        1      2        2 
   1  chr1_147683978     AAsi    T    C        0      0        2 
   1  chr1_147683978     AKia    T    C        0      0        2 
   1  chr1_147683978     AOna    T    C        0      0        2 
   1  chr1_147683978     ASom    T    C        0      0        2 
   1  chr1_147683978     HCab    T    C      0.5      1        2 
   1  chr1_147683978     HPrz    T    C      0.5      1        2 
   1  chr1_147683978     ZBoe    T    C        0      0        2 
   1  chr1_147683978     ZGre    T    C        0      0        2 
   1  chr1_147683978     ZHar    T    C        0      0        2 
   1  chr1_147683978   Sample    T    C        0      0        2 
   1  chr1_147684210     AAsi    A    G        0      0        2 
   1  chr1_147684210     AKia    A    G        0      0        2 
   1  chr1_147684210     AOna    A    G        0      0        2 
   1  chr1_147684210     ASom    A    G        0      0        2 
   1  chr1_147684210     HCab    A    G        0      0        2 
   1  chr1_147684210     HPrz    A    G        0      0        2 
   1  chr1_147684210     ZBoe    A    G        0      0        2 
   1  chr1_147684210     ZGre    A    G        0      0        2 
   1  chr1_147684210     ZHar    A    G        1      2        2 
   1  chr1_147684210   Sample    A    G        0      0        2 
   1  chr1_147693620     AAsi    C    G        0      0        2 
   1  chr1_147693620     AKia    C    G        1      2        2 
   1  chr1_147693620     AOna    C    G        1      2        2 
   1  chr1_147693620     ASom    C    G        0      0        2 
   1  chr1_147693620     HCab    C    G        0      0        2 
   1  chr1_147693620     HPrz    C    G        0      0        2 
   1  chr1_147693620     ZBoe    C    G        0      0        2 
   1  chr1_147693620     ZGre    C    G        0      0        2 
   1  chr1_147693620     ZHar    C    G        0      0        2 
   1  chr1_147693620   Sample    C    G        0      0        2 
   1  chr1_147695622     AAsi    G    A        0      0        2 
   1  chr1_147695622     AKia    G    A        0      0        2 
   1  chr1_147695622     AOna    G    A        0      0        2 
   1  chr1_147695622     ASom    G    A        0      0        2 
   1  chr1_147695622     HCab    G    A        0      0        2 
   1  chr1_147695622     HPrz    G    A        0      0        2 
   1  chr1_147695622     ZBoe    G    A      0.5      1        2 
   1  chr1_147695622     ZGre    G    A        0      0        2 
   1  chr1_147695622     ZHar    G    A        0      0        2 
   1  chr1_147695622   Sample    G    A        0      0        2 
   1  chr1_147697397     AAsi    G    C        0      0        2 
   1  chr1_147697397     AKia    G    C        0      0        2 
   1  chr1_147697397     AOna    G    C        0      0        2 
   1  chr1_147697397     ASom    G    C        0      0        2 
   1  chr1_147697397     HCab    G    C      0.5      1        2 
   1  chr1_147697397     HPrz    G    C        0      0        2 
   1  chr1_147697397     ZBoe    G    C        0      0        2 
   1  chr1_147697397     ZGre    G    C        0      0        2 
   1  chr1_147697397     ZHar    G    C        0      0        2 
   1  chr1_147697397   Sample    G    C        0      0        2 
   1  chr1_147702937     AAsi    C    T        0      0        2 
   1  chr1_147702937     AKia    C    T        1      2        2 
   1  chr1_147702937     AOna    C    T        1      2        2 
   1  chr1_147702937     ASom    C    T        0      0        2 
   1  chr1_147702937     HCab    C    T        0      0        2 
   1  chr1_147702937     HPrz    C    T        0      0        2 
   1  chr1_147702937     ZBoe    C    T        0      0        2 
   1  chr1_147702937     ZGre    C    T        0      0        2 
   1  chr1_147702937     ZHar    C    T        0      0        2 
   1  chr1_147702937   Sample    C    T        0      0        2 
   1  chr1_147705349     AAsi    T    C        0      0        2 
   1  chr1_147705349     AKia    T    C        0      0        2 
   1  chr1_147705349     AOna    T    C        0      0        2 
   1  chr1_147705349     ASom    T    C        0      0        2 
   1  chr1_147705349     HCab    T    C        0      0        2 
   1  chr1_147705349     HPrz    T    C        0      0        2 
   1  chr1_147705349     ZBoe    T    C        0      0        2 
   1  chr1_147705349     ZGre    T    C        0      0        2 
   1  chr1_147705349     ZHar    T    C        1      2        2 
   1  chr1_147705349   Sample    T    C        0      0        2 
   1  chr1_147709689     AAsi    T    C      0.5      1        2 
   1  chr1_147709689     AKia    T    C        0      0        2 
   1  chr1_147709689     AOna    T    C        0      0        2 
   1  chr1_147709689     ASom    T    C        0      0        2 
   1  chr1_147709689     HCab    T    C        0      0        2 
   1  chr1_147709689     HPrz    T    C        0      0        2 
   1  chr1_147709689     ZBoe    T    C        0      0        2 
   1  chr1_147709689     ZGre    T    C        0      0        2 
   1  chr1_147709689     ZHar    T    C        0      0        2 
   1  chr1_147709689   Sample    T    C        0      0        2 
   1  chr1_147710666     AAsi    G    T        0      0        2 
   1  chr1_147710666     AKia    G    T        0      0        2 
   1  chr1_147710666     AOna    G    T        1      2        2 
   1  chr1_147710666     ASom    G    T        0      0        2 
   1  chr1_147710666     HCab    G    T        0      0        2 
   1  chr1_147710666     HPrz    G    T        0      0        2 
   1  chr1_147710666     ZBoe    G    T        0      0        2 
   1  chr1_147710666     ZGre    G    T        0      0        2 
   1  chr1_147710666     ZHar    G    T        0      0        2 
   1  chr1_147710666   Sample    G    T        0      0        2 
   1  chr1_147714834     AAsi    T    C        0      0        2 
   1  chr1_147714834     AKia    T    C        0      0        2 
   1  chr1_147714834     AOna    T    C        0      0        2 
   1  chr1_147714834     ASom    T    C        0      0        2 
   1  chr1_147714834     HCab    T    C        1      2        2 
   1  chr1_147714834     HPrz    T    C        1      2        2 
   1  chr1_147714834     ZBoe    T    C        0      0        2 
   1  chr1_147714834     ZGre    T    C        0      0        2 
   1  chr1_147714834     ZHar    T    C        0      0        2 
   1  chr1_147714834   Sample    T    C        1      2        2 
   1  chr1_147725696     AAsi    A    G        0      0        2 
   1  chr1_147725696     AKia    A    G        0      0        2 
   1  chr1_147725696     AOna    A    G        0      0        2 
   1  chr1_147725696     ASom    A    G        0      0        2 
   1  chr1_147725696     HCab    A    G        0      0        2 
   1  chr1_147725696     HPrz    A    G        0      0        2 
   1  chr1_147725696     ZBoe    A    G        0      0        2 
   1  chr1_147725696     ZGre    A    G        0      0        2 
   1  chr1_147725696     ZHar    A    G      0.5      1        2 
   1  chr1_147725696   Sample    A    G        0      0        2 
   1  chr1_147725711     AAsi    A    G        0      0        2 
   1  chr1_147725711     AKia    A    G        0      0        2 
   1  chr1_147725711     AOna    A    G        0      0        2 
   1  chr1_147725711     ASom    A    G        0      0        2 
   1  chr1_147725711     HCab    A    G        0      0        2 
   1  chr1_147725711     HPrz    A    G        0      0        2 
   1  chr1_147725711     ZBoe    A    G      0.5      1        2 
   1  chr1_147725711     ZGre    A    G        0      0        2 
   1  chr1_147725711     ZHar    A    G        0      0        2 
   1  chr1_147725711   Sample    A    G        0      0        2 
   1  chr1_147735975     AAsi    T    C        0      0        2 
   1  chr1_147735975     AKia    T    C        0      0        2 
   1  chr1_147735975     AOna    T    C        0      0        2 
   1  chr1_147735975     ASom    T    C        0      0        2 
   1  chr1_147735975     HCab    T    C        1      2        2 
   1  chr1_147735975     HPrz    T    C        1      2        2 
   1  chr1_147735975     ZBoe    T    C        0      0        2 
   1  chr1_147735975     ZGre    T    C        0      0        2 
   1  chr1_147735975     ZHar    T    C        0      0        2 
   1  chr1_147735975   Sample    T    C        1      2        2 
   1  chr1_147739403     AAsi    A    G        0      0        2 
   1  chr1_147739403     AKia    A    G        0      0        2 
   1  chr1_147739403     AOna    A    G        0      0        2 
   1  chr1_147739403     ASom    A    G        1      2        2 
   1  chr1_147739403     HCab    A    G        0      0        2 
   1  chr1_147739403     HPrz    A    G        0      0        2 
   1  chr1_147739403     ZBoe    A    G        0      0        2 
   1  chr1_147739403     ZGre    A    G        0      0        2 
   1  chr1_147739403     ZHar    A    G        0      0        2 
   1  chr1_147739403   Sample    A    G        0      0        2 
   1  chr1_147741086     AAsi    C    T        0      0        2 
   1  chr1_147741086     AKia    C    T        0      0        2 
   1  chr1_147741086     AOna    C    T        0      0        2 
   1  chr1_147741086     ASom    C    T        0      0        2 
   1  chr1_147741086     HCab    C    T        1      2        2 
   1  chr1_147741086     HPrz    C    T        1      2        2 
   1  chr1_147741086     ZBoe    C    T        0      0        2 
   1  chr1_147741086     ZGre    C    T        0      0        2 
   1  chr1_147741086     ZHar    C    T        0      0        2 
   1  chr1_147741086   Sample    C    T        1      2        2 
   1  chr1_147743909     AAsi    T    C        0      0        2 
   1  chr1_147743909     AKia    T    C        0      0        2 
   1  chr1_147743909     AOna    T    C        0      0        2 
   1  chr1_147743909     ASom    T    C        1      2        2 
   1  chr1_147743909     HCab    T    C        0      0        2 
   1  chr1_147743909     HPrz    T    C        0      0        2 
   1  chr1_147743909     ZBoe    T    C        0      0        2 
   1  chr1_147743909     ZGre    T    C        0      0        2 
   1  chr1_147743909     ZHar    T    C        0      0        2 
   1  chr1_147743909   Sample    T    C        0      0        2 
   1  chr1_147755859     AAsi    G    A        0      0        2 
   1  chr1_147755859     AKia    G    A        0      0        2 
   1  chr1_147755859     AOna    G    A        0      0        2 
   1  chr1_147755859     ASom    G    A        0      0        2 
   1  chr1_147755859     HCab    G    A        1      2        2 
   1  chr1_147755859     HPrz    G    A        1      2        2 
   1  chr1_147755859     ZBoe    G    A        0      0        2 
   1  chr1_147755859     ZGre    G    A        0      0        2 
   1  chr1_147755859     ZHar    G    A        0      0        2 
   1  chr1_147755859   Sample    G    A        1      2        2 
   1  chr1_147758355     AAsi    T    G        0      0        2 
   1  chr1_147758355     AKia    T    G        0      0        2 
   1  chr1_147758355     AOna    T    G        0      0        2 
   1  chr1_147758355     ASom    T    G        0      0        2 
   1  chr1_147758355     HCab    T    G        0      0        2 
   1  chr1_147758355     HPrz    T    G        0      0        2 
   1  chr1_147758355     ZBoe    T    G        0      0        2 
   1  chr1_147758355     ZGre    T    G        0      0        2 
   1  chr1_147758355     ZHar    T    G        1      2        2 
   1  chr1_147758355   Sample    T    G        0      0        2 
   1  chr1_147758669     AAsi    T    C        0      0        2 
   1  chr1_147758669     AKia    T    C        0      0        2 
   1  chr1_147758669     AOna    T    C        0      0        2 
   1  chr1_147758669     ASom    T    C        0      0        2 
   1  chr1_147758669     HCab    T    C        1      2        2 
   1  chr1_147758669     HPrz    T    C        1      2        2 
   1  chr1_147758669     ZBoe    T    C        0      0        2 
   1  chr1_147758669     ZGre    T    C        0      0        2 
   1  chr1_147758669     ZHar    T    C        0      0        2 
   1  chr1_147758669   Sample    T    C        1      2        2 
   1  chr1_147766277     AAsi    T    G        0      0        2 
   1  chr1_147766277     AKia    T    G        0      0        2 
   1  chr1_147766277     AOna    T    G        0      0        2 
   1  chr1_147766277     ASom    T    G        0      0        2 
   1  chr1_147766277     HCab    T    G        1      2        2 
   1  chr1_147766277     HPrz    T    G        1      2        2 
   1  chr1_147766277     ZBoe    T    G        0      0        2 
   1  chr1_147766277     ZGre    T    G        0      0        2 
   1  chr1_147766277     ZHar    T    G        0      0        2 
   1  chr1_147766277   Sample    T    G        1      2        2 
   1  chr1_147766694     AAsi    C    G        0      0        2 
   1  chr1_147766694     AKia    C    G        0      0        2 
   1  chr1_147766694     AOna    C    G      0.5      1        2 
   1  chr1_147766694     ASom    C    G        0      0        2 
   1  chr1_147766694     HCab    C    G        0      0        2 
   1  chr1_147766694     HPrz    C    G        0      0        2 
   1  chr1_147766694     ZBoe    C    G        0      0        2 
   1  chr1_147766694     ZGre    C    G        0      0        2 
   1  chr1_147766694     ZHar    C    G        0      0        2 
   1  chr1_147766694   Sample    C    G        0      0        2 
   1  chr1_147769798     AAsi    A    G        0      0        2 
   1  chr1_147769798     AKia    A    G        0      0        2 
   1  chr1_147769798     AOna    A    G        0      0        2 
   1  chr1_147769798     ASom    A    G        0      0        2 
   1  chr1_147769798     HCab    A    G        0      0        2 
   1  chr1_147769798     HPrz    A    G        0      0        2 
   1  chr1_147769798     ZBoe    A    G        0      0        2 
   1  chr1_147769798     ZGre    A    G        1      2        2 
   1  chr1_147769798     ZHar    A    G        0      0        2 
   1  chr1_147769798   Sample    A    G        0      0        2 
   1  chr1_147772060     AAsi    A    G        0      0        2 
   1  chr1_147772060     AKia    A    G        0      0        2 
   1  chr1_147772060     AOna    A    G        0      0        2 
   1  chr1_147772060     ASom    A    G        0      0        2 
   1  chr1_147772060     HCab    A    G        1      2        2 
   1  chr1_147772060     HPrz    A    G        1      2        2 
   1  chr1_147772060     ZBoe    A    G        0      0        2 
   1  chr1_147772060     ZGre    A    G        0      0        2 
   1  chr1_147772060     ZHar    A    G        0      0        2 
   1  chr1_147772060   Sample    A    G        1      2        2 
   1  chr1_147772736     AAsi    T    C        0      0        2 
   1  chr1_147772736     AKia    T    C        0      0        2 
   1  chr1_147772736     AOna    T    C        0      0        2 
   1  chr1_147772736     ASom    T    C        0      0        2 
   1  chr1_147772736     HCab    T    C        0      0        2 
   1  chr1_147772736     HPrz    T    C        0      0        2 
   1  chr1_147772736     ZBoe    T    C      0.5      1        2 
   1  chr1_147772736     ZGre    T    C        0      0        2 
   1  chr1_147772736     ZHar    T    C        0      0        2 
   1  chr1_147772736   Sample    T    C        0      0        2 
   1  chr1_147772825     AAsi    C    T        0      0        2 
   1  chr1_147772825     AKia    C    T        0      0        2 
   1  chr1_147772825     AOna    C    T      0.5      1        2 
   1  chr1_147772825     ASom    C    T        0      0        2 
   1  chr1_147772825     HCab    C    T        0      0        2 
   1  chr1_147772825     HPrz    C    T        0      0        2 
   1  chr1_147772825     ZBoe    C    T        0      0        2 
   1  chr1_147772825     ZGre    C    T        0      0        2 
   1  chr1_147772825     ZHar    C    T        0      0        2 
   1  chr1_147772825   Sample    C    T        0      0        2 
   1  chr1_147776342     AAsi    T    C        0      0        2 
   1  chr1_147776342     AKia    T    C        0      0        2 
   1  chr1_147776342     AOna    T    C        0      0        2 
   1  chr1_147776342     ASom    T    C        0      0        2 
   1  chr1_147776342     HCab    T    C        1      2        2 
   1  chr1_147776342     HPrz    T    C        1      2        2 
   1  chr1_147776342     ZBoe    T    C        0      0        2 
   1  chr1_147776342     ZGre    T    C        0      0        2 
   1  chr1_147776342     ZHar    T    C        0      0        2 
   1  chr1_147776342   Sample    T    C        1      2        2 
   1  chr1_147781284     AAsi    C    T        0      0        2 
   1  chr1_147781284     AKia    C    T        0      0        2 
   1  chr1_147781284     AOna    C    T        0      0        2 
   1  chr1_147781284     ASom    C    T        0      0        2 
   1  chr1_147781284     HCab    C    T        1      2        2 
   1  chr1_147781284     HPrz    C    T        1      2        2 
   1  chr1_147781284     ZBoe    C    T        0      0        2 
   1  chr1_147781284     ZGre    C    T        0      0        2 
   1  chr1_147781284     ZHar    C    T        0      0        2 
   1  chr1_147781284   Sample    C    T        1      2        2 
   1  chr1_147782989     AAsi    T    C      0.5      1        2 
   1  chr1_147782989     AKia    T    C        0      0        2 
   1  chr1_147782989     AOna    T    C        0      0        2 
   1  chr1_147782989     ASom    T    C        0      0        2 
   1  chr1_147782989     HCab    T    C        0      0        2 
   1  chr1_147782989     HPrz    T    C        0      0        2 
   1  chr1_147782989     ZBoe    T    C        0      0        2 
   1  chr1_147782989     ZGre    T    C        0      0        2 
   1  chr1_147782989     ZHar    T    C        0      0        2 
   1  chr1_147782989   Sample    T    C        0      0        2 
   1  chr1_147784299     AAsi    T    C        0      0        2 
   1  chr1_147784299     AKia    T    C        0      0        2 
   1  chr1_147784299     AOna    T    C        0      0        2 
   1  chr1_147784299     ASom    T    C        0      0        2 
   1  chr1_147784299     HCab    T    C        1      2        2 
   1  chr1_147784299     HPrz    T    C        1      2        2 
   1  chr1_147784299     ZBoe    T    C        0      0        2 
   1  chr1_147784299     ZGre    T    C        0      0        2 
   1  chr1_147784299     ZHar    T    C        0      0        2 
   1  chr1_147784299   Sample    T    C        1      2        2 
   1  chr1_147794289     AAsi    G    A        0      0        2 
   1  chr1_147794289     AKia    G    A        0      0        2 
   1  chr1_147794289     AOna    G    A        0      0        2 
   1  chr1_147794289     ASom    G    A        0      0        2 
   1  chr1_147794289     HCab    G    A        0      0        2 
   1  chr1_147794289     HPrz    G    A        0      0        2 
   1  chr1_147794289     ZBoe    G    A      0.5      1        2 
   1  chr1_147794289     ZGre    G    A        0      0        2 
   1  chr1_147794289     ZHar    G    A        0      0        2 
   1  chr1_147794289   Sample    G    A        0      0        2 
   1  chr1_147797946     AAsi    A    G        0      0        2 
   1  chr1_147797946     AKia    A    G        0      0        2 
   1  chr1_147797946     AOna    A    G        0      0        2 
   1  chr1_147797946     ASom    A    G        1      2        2 
   1  chr1_147797946     HCab    A    G        0      0        2 
   1  chr1_147797946     HPrz    A    G        0      0        2 
   1  chr1_147797946     ZBoe    A    G        0      0        2 
   1  chr1_147797946     ZGre    A    G        1      2        2 
   1  chr1_147797946     ZHar    A    G        0      0        2 
   1  chr1_147797946   Sample    A    G        0      0        2 
   1  chr1_147798767     AAsi    A    G        0      0        2 
   1  chr1_147798767     AKia    A    G        0      0        2 
   1  chr1_147798767     AOna    A    G      0.5      1        2 
   1  chr1_147798767     ASom    A    G        0      0        2 
   1  chr1_147798767     HCab    A    G        0      0        2 
   1  chr1_147798767     HPrz    A    G        0      0        2 
   1  chr1_147798767     ZBoe    A    G        0      0        2 
   1  chr1_147798767     ZGre    A    G        0      0        2 
   1  chr1_147798767     ZHar    A    G        0      0        2 
   1  chr1_147798767   Sample    A    G        0      0        2 
   1  chr1_147801174     AAsi    C    T        0      0        2 
   1  chr1_147801174     AKia    C    T      0.5      1        2 
   1  chr1_147801174     AOna    C    T        0      0        2 
   1  chr1_147801174     ASom    C    T        0      0        2 
   1  chr1_147801174     HCab    C    T        0      0        2 
   1  chr1_147801174     HPrz    C    T        0      0        2 
   1  chr1_147801174     ZBoe    C    T        0      0        2 
   1  chr1_147801174     ZGre    C    T        0      0        2 
   1  chr1_147801174     ZHar    C    T        0      0        2 
   1  chr1_147801174   Sample    C    T        0      0        2 
   1  chr1_147801401     AAsi    G    A        0      0        2 
   1  chr1_147801401     AKia    G    A        0      0        2 
   1  chr1_147801401     AOna    G    A        0      0        2 
   1  chr1_147801401     ASom    G    A        0      0        2 
   1  chr1_147801401     HCab    G    A        0      0        2 
   1  chr1_147801401     HPrz    G    A        0      0        2 
   1  chr1_147801401     ZBoe    G    A        0      0        2 
   1  chr1_147801401     ZGre    G    A        0      0        2 
   1  chr1_147801401     ZHar    G    A      0.5      1        2 
   1  chr1_147801401   Sample    G    A        0      0        2 
   1  chr1_147809834     AAsi    G    A        0      0        2 
   1  chr1_147809834     AKia    G    A        0      0        2 
   1  chr1_147809834     AOna    G    A        1      2        2 
   1  chr1_147809834     ASom    G    A        0      0        2 
   1  chr1_147809834     HCab    G    A        0      0        2 
   1  chr1_147809834     HPrz    G    A        0      0        2 
   1  chr1_147809834     ZBoe    G    A        0      0        2 
   1  chr1_147809834     ZGre    G    A        0      0        2 
   1  chr1_147809834     ZHar    G    A        0      0        2 
   1  chr1_147809834   Sample    G    A        0      0        2 
   1  chr1_147815384     AAsi    T    C        0      0        2 
   1  chr1_147815384     AKia    T    C        0      0        2 
   1  chr1_147815384     AOna    T    C        0      0        2 
   1  chr1_147815384     ASom    T    C        0      0        2 
   1  chr1_147815384     HCab    T    C        0      0        2 
   1  chr1_147815384     HPrz    T    C      0.5      1        2 
   1  chr1_147815384     ZBoe    T    C        0      0        2 
   1  chr1_147815384     ZGre    T    C        0      0        2 
   1  chr1_147815384     ZHar    T    C        0      0        2 
   1  chr1_147815384   Sample    T    C        0      0        2 
   1  chr1_147818229     AAsi    T    C        0      0        2 
   1  chr1_147818229     AKia    T    C        0      0        2 
   1  chr1_147818229     AOna    T    C        0      0        2 
   1  chr1_147818229     ASom    T    C        0      0        2 
   1  chr1_147818229     HCab    T    C        0      0        2 
   1  chr1_147818229     HPrz    T    C        0      0        2 
   1  chr1_147818229     ZBoe    T    C      0.5      1        2 
   1  chr1_147818229     ZGre    T    C        0      0        2 
   1  chr1_147818229     ZHar    T    C        0      0        2 
   1  chr1_147818229   Sample    T    C        0      0        2 
   1  chr1_147818804     AAsi    C    T        0      0        2 
   1  chr1_147818804     AKia    C    T        1      2        2 
   1  chr1_147818804     AOna    C    T      0.5      1        2 
   1  chr1_147818804     ASom    C    T        0      0        2 
   1  chr1_147818804     HCab    C    T        0      0        2 
   1  chr1_147818804     HPrz    C    T        0      0        2 
   1  chr1_147818804     ZBoe    C    T        0      0        2 
   1  chr1_147818804     ZGre    C    T        0      0        2 
   1  chr1_147818804     ZHar    C    T        0      0        2 
   1  chr1_147818804   Sample    C    T        0      0        2 
   1  chr1_147829649     AAsi    A    G        0      0        2 
   1  chr1_147829649     AKia    A    G        1      2        2 
   1  chr1_147829649     AOna    A    G        0      0        2 
   1  chr1_147829649     ASom    A    G        0      0        2 
   1  chr1_147829649     HCab    A    G        0      0        2 
   1  chr1_147829649     HPrz    A    G        0      0        2 
   1  chr1_147829649     ZBoe    A    G        0      0        2 
   1  chr1_147829649     ZGre    A    G        0      0        2 
   1  chr1_147829649     ZHar    A    G        0      0        2 
   1  chr1_147829649   Sample    A    G        0      0        2 
   1  chr1_147835545     AAsi    G    A        0      0        2 
   1  chr1_147835545     AKia    G    A        0      0        2 
   1  chr1_147835545     AOna    G    A        0      0        2 
   1  chr1_147835545     ASom    G    A        1      2        2 
   1  chr1_147835545     HCab    G    A        0      0        2 
   1  chr1_147835545     HPrz    G    A        0      0        2 
   1  chr1_147835545     ZBoe    G    A        0      0        2 
   1  chr1_147835545     ZGre    G    A        0      0        2 
   1  chr1_147835545     ZHar    G    A        0      0        2 
   1  chr1_147835545   Sample    G    A        0      0        2 
   1  chr1_147839915     AAsi    G    C        0      0        2 
   1  chr1_147839915     AKia    G    C        0      0        2 
   1  chr1_147839915     AOna    G    C        0      0        2 
   1  chr1_147839915     ASom    G    C        0      0        2 
   1  chr1_147839915     HCab    G    C        1      2        2 
   1  chr1_147839915     HPrz    G    C        1      2        2 
   1  chr1_147839915     ZBoe    G    C        0      0        2 
   1  chr1_147839915     ZGre    G    C        0      0        2 
   1  chr1_147839915     ZHar    G    C        0      0        2 
   1  chr1_147839915   Sample    G    C        1      2        2 
   1  chr1_147840169     AAsi    C    G        0      0        2 
   1  chr1_147840169     AKia    C    G        0      0        2 
   1  chr1_147840169     AOna    C    G        0      0        2 
   1  chr1_147840169     ASom    C    G        0      0        2 
   1  chr1_147840169     HCab    C    G        0      0        2 
   1  chr1_147840169     HPrz    C    G        0      0        2 
   1  chr1_147840169     ZBoe    C    G        0      0        2 
   1  chr1_147840169     ZGre    C    G        1      2        2 
   1  chr1_147840169     ZHar    C    G        0      0        2 
   1  chr1_147840169   Sample    C    G        0      0        2 
   1  chr1_147841832     AAsi    G    C        0      0        2 
   1  chr1_147841832     AKia    G    C        0      0        2 
   1  chr1_147841832     AOna    G    C        0      0        2 
   1  chr1_147841832     ASom    G    C        0      0        2 
   1  chr1_147841832     HCab    G    C        1      2        2 
   1  chr1_147841832     HPrz    G    C        1      2        2 
   1  chr1_147841832     ZBoe    G    C        0      0        2 
   1  chr1_147841832     ZGre    G    C        0      0        2 
   1  chr1_147841832     ZHar    G    C        0      0        2 
   1  chr1_147841832   Sample    G    C        1      2        2 
   1  chr1_147842332     AAsi    T    C        0      0        2 
   1  chr1_147842332     AKia    T    C        0      0        2 
   1  chr1_147842332     AOna    T    C        0      0        2 
   1  chr1_147842332     ASom    T    C        0      0        2 
   1  chr1_147842332     HCab    T    C        1      2        2 
   1  chr1_147842332     HPrz    T    C        1      2        2 
   1  chr1_147842332     ZBoe    T    C        0      0        2 
   1  chr1_147842332     ZGre    T    C        0      0        2 
   1  chr1_147842332     ZHar    T    C        0      0        2 
   1  chr1_147842332   Sample    T    C        1      2        2 
   1  chr1_147844799     AAsi    C    T        0      0        2 
   1  chr1_147844799     AKia    C    T        0      0        2 
   1  chr1_147844799     AOna    C    T        0      0        2 
   1  chr1_147844799     ASom    C    T        0      0        2 
   1  chr1_147844799     HCab    C    T        0      0        2 
   1  chr1_147844799     HPrz    C    T        0      0        2 
   1  chr1_147844799     ZBoe    C    T      0.5      1        2 
   1  chr1_147844799     ZGre    C    T        0      0        2 
   1  chr1_147844799     ZHar    C    T        0      0        2 
   1  chr1_147844799   Sample    C    T        0      0        2 
   1  chr1_147847618     AAsi    A    G        0      0        2 
   1  chr1_147847618     AKia    A    G        0      0        2 
   1  chr1_147847618     AOna    A    G        0      0        2 
   1  chr1_147847618     ASom    A    G        0      0        2 
   1  chr1_147847618     HCab    A    G        1      2        2 
   1  chr1_147847618     HPrz    A    G        1      2        2 
   1  chr1_147847618     ZBoe    A    G        0      0        2 
   1  chr1_147847618     ZGre    A    G        0      0        2 
   1  chr1_147847618     ZHar    A    G        0      0        2 
   1  chr1_147847618   Sample    A    G        1      2        2 
   1  chr1_147850306     AAsi    C    T        0      0        2 
   1  chr1_147850306     AKia    C    T        0      0        2 
   1  chr1_147850306     AOna    C    T        0      0        2 
   1  chr1_147850306     ASom    C    T        0      0        2 
   1  chr1_147850306     HCab    C    T        1      2        2 
   1  chr1_147850306     HPrz    C    T        1      2        2 
   1  chr1_147850306     ZBoe    C    T        0      0        2 
   1  chr1_147850306     ZGre    C    T        0      0        2 
   1  chr1_147850306     ZHar    C    T        0      0        2 
   1  chr1_147850306   Sample    C    T        1      2        2 
   1  chr1_147850905     AAsi    G    C        0      0        2 
   1  chr1_147850905     AKia    G    C        0      0        2 
   1  chr1_147850905     AOna    G    C        0      0        2 
   1  chr1_147850905     ASom    G    C        1      2        2 
   1  chr1_147850905     HCab    G    C        0      0        2 
   1  chr1_147850905     HPrz    G    C        0      0        2 
   1  chr1_147850905     ZBoe    G    C        0      0        2 
   1  chr1_147850905     ZGre    G    C        0      0        2 
   1  chr1_147850905     ZHar    G    C        0      0        2 
   1  chr1_147850905   Sample    G    C        0      0        2 
   1  chr1_147851251     AAsi    G    C        0      0        2 
   1  chr1_147851251     AKia    G    C        0      0        2 
   1  chr1_147851251     AOna    G    C        0      0        2 
   1  chr1_147851251     ASom    G    C        0      0        2 
   1  chr1_147851251     HCab    G    C        0      0        2 
   1  chr1_147851251     HPrz    G    C        0      0        2 
   1  chr1_147851251     ZBoe    G    C      0.5      1        2 
   1  chr1_147851251     ZGre    G    C        0      0        2 
   1  chr1_147851251     ZHar    G    C        0      0        2 
   1  chr1_147851251   Sample    G    C        0      0        2 
   1  chr1_147861190     AAsi    C    G        0      0        2 
   1  chr1_147861190     AKia    C    G        0      0        2 
   1  chr1_147861190     AOna    C    G        0      0        2 
   1  chr1_147861190     ASom    C    G        0      0        2 
   1  chr1_147861190     HCab    C    G        0      0        2 
   1  chr1_147861190     HPrz    C    G        0      0        2 
   1  chr1_147861190     ZBoe    C    G        1      2        2 
   1  chr1_147861190     ZGre    C    G        1      2        2 
   1  chr1_147861190     ZHar    C    G        0      0        2 
   1  chr1_147861190   Sample    C    G        0      0        2 
   1  chr1_147867922     AAsi    T    C        0      0        2 
   1  chr1_147867922     AKia    T    C      0.5      1        2 
   1  chr1_147867922     AOna    T    C        0      0        2 
   1  chr1_147867922     ASom    T    C        0      0        2 
   1  chr1_147867922     HCab    T    C        0      0        2 
   1  chr1_147867922     HPrz    T    C        0      0        2 
   1  chr1_147867922     ZBoe    T    C        0      0        2 
   1  chr1_147867922     ZGre    T    C        0      0        2 
   1  chr1_147867922     ZHar    T    C        0      0        2 
   1  chr1_147867922   Sample    T    C        0      0        2 
   1  chr1_147871401     AAsi    A    G        1      2        2 
   1  chr1_147871401     AKia    A    G        0      0        2 
   1  chr1_147871401     AOna    A    G        0      0        2 
   1  chr1_147871401     ASom    A    G        0      0        2 
   1  chr1_147871401     HCab    A    G        0      0        2 
   1  chr1_147871401     HPrz    A    G        0      0        2 
   1  chr1_147871401     ZBoe    A    G        0      0        2 
   1  chr1_147871401     ZGre    A    G        0      0        2 
   1  chr1_147871401     ZHar    A    G        0      0        2 
   1  chr1_147871401   Sample    A    G        0      0        2 
   1  chr1_147872774     AAsi    C    T        0      0        2 
   1  chr1_147872774     AKia    C    T        0      0        2 
   1  chr1_147872774     AOna    C    T        0      0        2 
   1  chr1_147872774     ASom    C    T        0      0        2 
   1  chr1_147872774     HCab    C    T        0      0        2 
   1  chr1_147872774     HPrz    C    T        0      0        2 
   1  chr1_147872774     ZBoe    C    T      0.5      1        2 
   1  chr1_147872774     ZGre    C    T        0      0        2 
   1  chr1_147872774     ZHar    C    T        0      0        2 
   1  chr1_147872774   Sample    C    T        0      0        2 
   1  chr1_147880632     AAsi    C    T        0      0        2 
   1  chr1_147880632     AKia    C    T        0      0        2 
   1  chr1_147880632     AOna    C    T        0      0        2 
   1  chr1_147880632     ASom    C    T        0      0        2 
   1  chr1_147880632     HCab    C    T        0      0        2 
   1  chr1_147880632     HPrz    C    T        0      0        2 
   1  chr1_147880632     ZBoe    C    T        0      0        2 
   1  chr1_147880632     ZGre    C    T        0      0        2 
   1  chr1_147880632     ZHar    C    T      0.5      1        2 
   1  chr1_147880632   Sample    C    T        0      0        2 
   1  chr1_147881348     AAsi    C    G        0      0        2 
   1  chr1_147881348     AKia    C    G        0      0        2 
   1  chr1_147881348     AOna    C    G        0      0        2 
   1  chr1_147881348     ASom    C    G        0      0        2 
   1  chr1_147881348     HCab    C    G        1      2        2 
   1  chr1_147881348     HPrz    C    G        1      2        2 
   1  chr1_147881348     ZBoe    C    G        0      0        2 
   1  chr1_147881348     ZGre    C    G        0      0        2 
   1  chr1_147881348     ZHar    C    G        0      0        2 
   1  chr1_147881348   Sample    C    G        1      2        2 
   1  chr1_147892989     AAsi    G    A        0      0        2 
   1  chr1_147892989     AKia    G    A        0      0        2 
   1  chr1_147892989     AOna    G    A        0      0        2 
   1  chr1_147892989     ASom    G    A        0      0        2 
   1  chr1_147892989     HCab    G    A        0      0        2 
   1  chr1_147892989     HPrz    G    A        0      0        2 
   1  chr1_147892989     ZBoe    G    A        0      0        2 
   1  chr1_147892989     ZGre    G    A        0      0        2 
   1  chr1_147892989     ZHar    G    A        1      2        2 
   1  chr1_147892989   Sample    G    A        0      0        2 
   1  chr1_147902486     AAsi    A    C        0      0        2 
   1  chr1_147902486     AKia    A    C        0      0        2 
   1  chr1_147902486     AOna    A    C        0      0        2 
   1  chr1_147902486     ASom    A    C        0      0        2 
   1  chr1_147902486     HCab    A    C        1      2        2 
   1  chr1_147902486     HPrz    A    C        1      2        2 
   1  chr1_147902486     ZBoe    A    C        0      0        2 
   1  chr1_147902486     ZGre    A    C        0      0        2 
   1  chr1_147902486     ZHar    A    C        0      0        2 
   1  chr1_147902486   Sample    A    C        1      2        2 
   1  chr1_147938717     AAsi    T    C        0      0        2 
   1  chr1_147938717     AKia    T    C        0      0        2 
   1  chr1_147938717     AOna    T    C        0      0        2 
   1  chr1_147938717     ASom    T    C        0      0        2 
   1  chr1_147938717     HCab    T    C        0      0        2 
   1  chr1_147938717     HPrz    T    C        0      0        2 
   1  chr1_147938717     ZBoe    T    C      0.5      1        2 
   1  chr1_147938717     ZGre    T    C        0      0        2 
   1  chr1_147938717     ZHar    T    C        0      0        2 
   1  chr1_147938717   Sample    T    C        0      0        2 
   1  chr1_147939675     AAsi    G    A        0      0        2 
   1  chr1_147939675     AKia    G    A        0      0        2 
   1  chr1_147939675     AOna    G    A        0      0        2 
   1  chr1_147939675     ASom    G    A        0      0        2 
   1  chr1_147939675     HCab    G    A        0      0        2 
   1  chr1_147939675     HPrz    G    A        0      0        2 
   1  chr1_147939675     ZBoe    G    A      0.5      1        2 
   1  chr1_147939675     ZGre    G    A        0      0        2 
   1  chr1_147939675     ZHar    G    A        0      0        2 
   1  chr1_147939675   Sample    G    A        0      0        2 
   1  chr1_147956641     AAsi    G    T        1      2        2 
   1  chr1_147956641     AKia    G    T        0      0        2 
   1  chr1_147956641     AOna    G    T        0      0        2 
   1  chr1_147956641     ASom    G    T        0      0        2 
   1  chr1_147956641     HCab    G    T        0      0        2 
   1  chr1_147956641     HPrz    G    T        0      0        2 
   1  chr1_147956641     ZBoe    G    T        0      0        2 
   1  chr1_147956641     ZGre    G    T        0      0        2 
   1  chr1_147956641     ZHar    G    T        0      0        2 
   1  chr1_147956641   Sample    G    T        0      0        2 
   1  chr1_147961108     AAsi    G    A        0      0        2 
   1  chr1_147961108     AKia    G    A        0      0        2 
   1  chr1_147961108     AOna    G    A        0      0        2 
   1  chr1_147961108     ASom    G    A        0      0        2 
   1  chr1_147961108     HCab    G    A        0      0        2 
   1  chr1_147961108     HPrz    G    A        0      0        2 
   1  chr1_147961108     ZBoe    G    A        0      0        2 
   1  chr1_147961108     ZGre    G    A        1      2        2 
   1  chr1_147961108     ZHar    G    A        0      0        2 
   1  chr1_147961108   Sample    G    A        0      0        2 
   1  chr1_147968871     AAsi    T    C        0      0        2 
   1  chr1_147968871     AKia    T    C        0      0        2 
   1  chr1_147968871     AOna    T    C        0      0        2 
   1  chr1_147968871     ASom    T    C        0      0        2 
   1  chr1_147968871     HCab    T    C        0      0        2 
   1  chr1_147968871     HPrz    T    C        0      0        2 
   1  chr1_147968871     ZBoe    T    C        0      0        2 
   1  chr1_147968871     ZGre    T    C        1      2        2 
   1  chr1_147968871     ZHar    T    C        1      2        2 
   1  chr1_147968871   Sample    T    C        0      0        2 
   1  chr1_147974838     AAsi    A    G        1      2        2 
   1  chr1_147974838     AKia    A    G        0      0        2 
   1  chr1_147974838     AOna    A    G        0      0        2 
   1  chr1_147974838     ASom    A    G        0      0        2 
   1  chr1_147974838     HCab    A    G        0      0        2 
   1  chr1_147974838     HPrz    A    G        0      0        2 
   1  chr1_147974838     ZBoe    A    G        0      0        2 
   1  chr1_147974838     ZGre    A    G        0      0        2 
   1  chr1_147974838     ZHar    A    G        0      0        2 
   1  chr1_147974838   Sample    A    G        0      0        2 
   1  chr1_147979634     AAsi    A    G        0      0        2 
   1  chr1_147979634     AKia    A    G        0      0        2 
   1  chr1_147979634     AOna    A    G        0      0        2 
   1  chr1_147979634     ASom    A    G        0      0        2 
   1  chr1_147979634     HCab    A    G        0      0        2 
   1  chr1_147979634     HPrz    A    G        0      0        2 
   1  chr1_147979634     ZBoe    A    G      0.5      1        2 
   1  chr1_147979634     ZGre    A    G        0      0        2 
   1  chr1_147979634     ZHar    A    G        0      0        2 
   1  chr1_147979634   Sample    A    G        0      0        2 
   1  chr1_147985632     AAsi    T    C        0      0        2 
   1  chr1_147985632     AKia    T    C        0      0        2 
   1  chr1_147985632     AOna    T    C        0      0        2 
   1  chr1_147985632     ASom    T    C        0      0        2 
   1  chr1_147985632     HCab    T    C        0      0        2 
   1  chr1_147985632     HPrz    T    C        0      0        2 
   1  chr1_147985632     ZBoe    T    C      0.5      1        2 
   1  chr1_147985632     ZGre    T    C        0      0        2 
   1  chr1_147985632     ZHar    T    C        0      0        2 
   1  chr1_147985632   Sample    T    C        0      0        2 
   1  chr1_148004918     AAsi    C    G        0      0        2 
   1  chr1_148004918     AKia    C    G        0      0        2 
   1  chr1_148004918     AOna    C    G        0      0        2 
   1  chr1_148004918     ASom    C    G        0      0        2 
   1  chr1_148004918     HCab    C    G        1      2        2 
   1  chr1_148004918     HPrz    C    G        1      2        2 
   1  chr1_148004918     ZBoe    C    G        0      0        2 
   1  chr1_148004918     ZGre    C    G        0      0        2 
   1  chr1_148004918     ZHar    C    G        0      0        2 
   1  chr1_148004918   Sample    C    G        1      2        2 
   1  chr1_148005448     AAsi    T    C        0      0        2 
   1  chr1_148005448     AKia    T    C      0.5      1        2 
   1  chr1_148005448     AOna    T    C        0      0        2 
   1  chr1_148005448     ASom    T    C        1      2        2 
   1  chr1_148005448     HCab    T    C        1      2        2 
   1  chr1_148005448     HPrz    T    C        1      2        2 
   1  chr1_148005448     ZBoe    T    C        0      0        2 
   1  chr1_148005448     ZGre    T    C        0      0        2 
   1  chr1_148005448     ZHar    T    C        0      0        2 
   1  chr1_148005448   Sample    T    C        1      2        2 
   1  chr1_148006831     AAsi    T    A        0      0        2 
   1  chr1_148006831     AKia    T    A        0      0        2 
   1  chr1_148006831     AOna    T    A        0      0        2 
   1  chr1_148006831     ASom    T    A        0      0        2 
   1  chr1_148006831     HCab    T    A        0      0        2 
   1  chr1_148006831     HPrz    T    A        0      0        2 
   1  chr1_148006831     ZBoe    T    A        0      0        2 
   1  chr1_148006831     ZGre    T    A        1      2        2 
   1  chr1_148006831     ZHar    T    A        0      0        2 
   1  chr1_148006831   Sample    T    A        0      0        2 
   1  chr1_148008459     AAsi    G    C        0      0        2 
   1  chr1_148008459     AKia    G    C        0      0        2 
   1  chr1_148008459     AOna    G    C        0      0        2 
   1  chr1_148008459     ASom    G    C        0      0        2 
   1  chr1_148008459     HCab    G    C        1      2        2 
   1  chr1_148008459     HPrz    G    C        1      2        2 
   1  chr1_148008459     ZBoe    G    C        0      0        2 
   1  chr1_148008459     ZGre    G    C        0      0        2 
   1  chr1_148008459     ZHar    G    C        0      0        2 
   1  chr1_148008459   Sample    G    C        1      2        2 
   1  chr1_148027203     AAsi    G    A        0      0        2 
   1  chr1_148027203     AKia    G    A        0      0        2 
   1  chr1_148027203     AOna    G    A        0      0        2 
   1  chr1_148027203     ASom    G    A        0      0        2 
   1  chr1_148027203     HCab    G    A        0      0        2 
   1  chr1_148027203     HPrz    G    A        0      0        2 
   1  chr1_148027203     ZBoe    G    A        1      2        2 
   1  chr1_148027203     ZGre    G    A        1      2        2 
   1  chr1_148027203     ZHar    G    A        1      2        2 
   1  chr1_148027203   Sample    G    A        0      0        2 
   1  chr1_148032034     AAsi    A    G        0      0        2 
   1  chr1_148032034     AKia    A    G        0      0        2 
   1  chr1_148032034     AOna    A    G        0      0        2 
   1  chr1_148032034     ASom    A    G        0      0        2 
   1  chr1_148032034     HCab    A    G        0      0        2 
   1  chr1_148032034     HPrz    A    G        0      0        2 
   1  chr1_148032034     ZBoe    A    G      0.5      1        2 
   1  chr1_148032034     ZGre    A    G        0      0        2 
   1  chr1_148032034     ZHar    A    G        0      0        2 
   1  chr1_148032034   Sample    A    G        0      0        2 
   1  chr1_148033552     AAsi    G    C        0      0        2 
   1  chr1_148033552     AKia    G    C        0      0        2 
   1  chr1_148033552     AOna    G    C        0      0        2 
   1  chr1_148033552     ASom    G    C        0      0        2 
   1  chr1_148033552     HCab    G    C        1      2        2 
   1  chr1_148033552     HPrz    G    C        1      2        2 
   1  chr1_148033552     ZBoe    G    C        0      0        2 
   1  chr1_148033552     ZGre    G    C        0      0        2 
   1  chr1_148033552     ZHar    G    C        0      0        2 
   1  chr1_148033552   Sample    G    C        1      2        2 
   1  chr1_148033720     AAsi    G    T        0      0        2 
   1  chr1_148033720     AKia    G    T        0      0        2 
   1  chr1_148033720     AOna    G    T      0.5      1        2 
   1  chr1_148033720     ASom    G    T        0      0        2 
   1  chr1_148033720     HCab    G    T        0      0        2 
   1  chr1_148033720     HPrz    G    T        0      0        2 
   1  chr1_148033720     ZBoe    G    T        0      0        2 
   1  chr1_148033720     ZGre    G    T        0      0        2 
   1  chr1_148033720     ZHar    G    T        0      0        2 
   1  chr1_148033720   Sample    G    T        0      0        2 
   1  chr1_148037149     AAsi    T    G        0      0        2 
   1  chr1_148037149     AKia    T    G        0      0        2 
   1  chr1_148037149     AOna    T    G        0      0        2 
   1  chr1_148037149     ASom    T    G        0      0        2 
   1  chr1_148037149     HCab    T    G        0      0        2 
   1  chr1_148037149     HPrz    T    G        0      0        2 
   1  chr1_148037149     ZBoe    T    G        0      0        2 
   1  chr1_148037149     ZGre    T    G        0      0        2 
   1  chr1_148037149     ZHar    T    G      0.5      1        2 
   1  chr1_148037149   Sample    T    G        0      0        2 
   1  chr1_148038851     AAsi    A    G        0      0        2 
   1  chr1_148038851     AKia    A    G        0      0        2 
   1  chr1_148038851     AOna    A    G        0      0        2 
   1  chr1_148038851     ASom    A    G        0      0        2 
   1  chr1_148038851     HCab    A    G        0      0        2 
   1  chr1_148038851     HPrz    A    G        0      0        2 
   1  chr1_148038851     ZBoe    A    G        1      2        2 
   1  chr1_148038851     ZGre    A    G        1      2        2 
   1  chr1_148038851     ZHar    A    G        1      2        2 
   1  chr1_148038851   Sample    A    G        0      0        2 
   1  chr1_148052032     AAsi    T    C        0      0        2 
   1  chr1_148052032     AKia    T    C        0      0        2 
   1  chr1_148052032     AOna    T    C      0.5      1        2 
   1  chr1_148052032     ASom    T    C        0      0        2 
   1  chr1_148052032     HCab    T    C        0      0        2 
   1  chr1_148052032     HPrz    T    C        0      0        2 
   1  chr1_148052032     ZBoe    T    C        0      0        2 
   1  chr1_148052032     ZGre    T    C        0      0        2 
   1  chr1_148052032     ZHar    T    C        0      0        2 
   1  chr1_148052032   Sample    T    C        0      0        2 
   1  chr1_148054079     AAsi    T    C        1      2        2 
   1  chr1_148054079     AKia    T    C        1      2        2 
   1  chr1_148054079     AOna    T    C        1      2        2 
   1  chr1_148054079     ASom    T    C        1      2        2 
   1  chr1_148054079     HCab    T    C        0      0        2 
   1  chr1_148054079     HPrz    T    C        0      0        2 
   1  chr1_148054079     ZBoe    T    C        0      0        2 
   1  chr1_148054079     ZGre    T    C        0      0        2 
   1  chr1_148054079     ZHar    T    C        0      0        2 
   1  chr1_148054079   Sample    T    C        0      0        2 
   1  chr1_148064244     AAsi    C    T        0      0        2 
   1  chr1_148064244     AKia    C    T        0      0        2 
   1  chr1_148064244     AOna    C    T        0      0        2 
   1  chr1_148064244     ASom    C    T        0      0        2 
   1  chr1_148064244     HCab    C    T        0      0        2 
   1  chr1_148064244     HPrz    C    T        0      0        2 
   1  chr1_148064244     ZBoe    C    T        0      0        2 
   1  chr1_148064244     ZGre    C    T        0      0        2 
   1  chr1_148064244     ZHar    C    T        1      2        2 
   1  chr1_148064244   Sample    C    T        0      0        2 
   1  chr1_148067158     AAsi    C    A        0      0        2 
   1  chr1_148067158     AKia    C    A      0.5      1        2 
   1  chr1_148067158     AOna    C    A      0.5      1        2 
   1  chr1_148067158     ASom    C    A        0      0        2 
   1  chr1_148067158     HCab    C    A        0      0        2 
   1  chr1_148067158     HPrz    C    A        0      0        2 
   1  chr1_148067158     ZBoe    C    A        0      0        2 
   1  chr1_148067158     ZGre    C    A        0      0        2 
   1  chr1_148067158     ZHar    C    A        0      0        2 
   1  chr1_148067158   Sample    C    A        0      0        2 
   1  chr1_148071022     AAsi    A    G        0      0        2 
   1  chr1_148071022     AKia    A    G        0      0        2 
   1  chr1_148071022     AOna    A    G        0      0        2 
   1  chr1_148071022     ASom    A    G        0      0        2 
   1  chr1_148071022     HCab    A    G        0      0        2 
   1  chr1_148071022     HPrz    A    G        0      0        2 
   1  chr1_148071022     ZBoe    A    G        0      0        2 
   1  chr1_148071022     ZGre    A    G        0      0        2 
   1  chr1_148071022     ZHar    A    G      0.5      1        2 
   1  chr1_148071022   Sample    A    G        0      0        2 
   1  chr1_148071451     AAsi    T    G        0      0        2 
   1  chr1_148071451     AKia    T    G        1      2        2 
   1  chr1_148071451     AOna    T    G        1      2        2 
   1  chr1_148071451     ASom    T    G        0      0        2 
   1  chr1_148071451     HCab    T    G        0      0        2 
   1  chr1_148071451     HPrz    T    G        0      0        2 
   1  chr1_148071451     ZBoe    T    G        0      0        2 
   1  chr1_148071451     ZGre    T    G        0      0        2 
   1  chr1_148071451     ZHar    T    G        0      0        2 
   1  chr1_148071451   Sample    T    G        0      0        2 
   1  chr1_148071542     AAsi    C    T        0      0        2 
   1  chr1_148071542     AKia    C    T        0      0        2 
   1  chr1_148071542     AOna    C    T        0      0        2 
   1  chr1_148071542     ASom    C    T        0      0        2 
   1  chr1_148071542     HCab    C    T        1      2        2 
   1  chr1_148071542     HPrz    C    T        1      2        2 
   1  chr1_148071542     ZBoe    C    T        0      0        2 
   1  chr1_148071542     ZGre    C    T        0      0        2 
   1  chr1_148071542     ZHar    C    T        0      0        2 
   1  chr1_148071542   Sample    C    T        0      0        2 
   1  chr1_148074974     AAsi    G    A        0      0        2 
   1  chr1_148074974     AKia    G    A        0      0        2 
   1  chr1_148074974     AOna    G    A        0      0        2 
   1  chr1_148074974     ASom    G    A        0      0        2 
   1  chr1_148074974     HCab    G    A        1      2        2 
   1  chr1_148074974     HPrz    G    A        1      2        2 
   1  chr1_148074974     ZBoe    G    A        0      0        2 
   1  chr1_148074974     ZGre    G    A        0      0        2 
   1  chr1_148074974     ZHar    G    A        0      0        2 
   1  chr1_148074974   Sample    G    A        1      2        2 
   1  chr1_148077900     AAsi    C    G        0      0        2 
   1  chr1_148077900     AKia    C    G        0      0        2 
   1  chr1_148077900     AOna    C    G        0      0        2 
   1  chr1_148077900     ASom    C    G        1      2        2 
   1  chr1_148077900     HCab    C    G        0      0        2 
   1  chr1_148077900     HPrz    C    G        0      0        2 
   1  chr1_148077900     ZBoe    C    G        0      0        2 
   1  chr1_148077900     ZGre    C    G        0      0        2 
   1  chr1_148077900     ZHar    C    G        0      0        2 
   1  chr1_148077900   Sample    C    G        0      0        2 
   1  chr1_148078344     AAsi    A    C        0      0        2 
   1  chr1_148078344     AKia    A    C        0      0        2 
   1  chr1_148078344     AOna    A    C        0      0        2 
   1  chr1_148078344     ASom    A    C        0      0        2 
   1  chr1_148078344     HCab    A    C        0      0        2 
   1  chr1_148078344     HPrz    A    C        0      0        2 
   1  chr1_148078344     ZBoe    A    C      0.5      1        2 
   1  chr1_148078344     ZGre    A    C        0      0        2 
   1  chr1_148078344     ZHar    A    C        0      0        2 
   1  chr1_148078344   Sample    A    C        0      0        2 
   1  chr1_148079926     AAsi    A    G        1      2        2 
   1  chr1_148079926     AKia    A    G        0      0        2 
   1  chr1_148079926     AOna    A    G        0      0        2 
   1  chr1_148079926     ASom    A    G        1      2        2 
   1  chr1_148079926     HCab    A    G        0      0        2 
   1  chr1_148079926     HPrz    A    G        0      0        2 
   1  chr1_148079926     ZBoe    A    G        0      0        2 
   1  chr1_148079926     ZGre    A    G        0      0        2 
   1  chr1_148079926     ZHar    A    G        0      0        2 
   1  chr1_148079926   Sample    A    G        0      0        2 
   1  chr1_148081395     AAsi    T    C        0      0        2 
   1  chr1_148081395     AKia    T    C        0      0        2 
   1  chr1_148081395     AOna    T    C        0      0        2 
   1  chr1_148081395     ASom    T    C        0      0        2 
   1  chr1_148081395     HCab    T    C        0      0        2 
   1  chr1_148081395     HPrz    T    C        0      0        2 
   1  chr1_148081395     ZBoe    T    C        0      0        2 
   1  chr1_148081395     ZGre    T    C        1      2        2 
   1  chr1_148081395     ZHar    T    C        0      0        2 
   1  chr1_148081395   Sample    T    C        0      0        2 
   1  chr1_148087515     AAsi    A    T        0      0        2 
   1  chr1_148087515     AKia    A    T        0      0        2 
   1  chr1_148087515     AOna    A    T        0      0        2 
   1  chr1_148087515     ASom    A    T        0      0        2 
   1  chr1_148087515     HCab    A    T        0      0        2 
   1  chr1_148087515     HPrz    A    T        0      0        2 
   1  chr1_148087515     ZBoe    A    T      0.5      1        2 
   1  chr1_148087515     ZGre    A    T        0      0        2 
   1  chr1_148087515     ZHar    A    T        0      0        2 
   1  chr1_148087515   Sample    A    T        0      0        2 
   1  chr1_148091893     AAsi    C    A        0      0        2 
   1  chr1_148091893     AKia    C    A        0      0        2 
   1  chr1_148091893     AOna    C    A        0      0        2 
   1  chr1_148091893     ASom    C    A        0      0        2 
   1  chr1_148091893     HCab    C    A        0      0        2 
   1  chr1_148091893     HPrz    C    A        0      0        2 
   1  chr1_148091893     ZBoe    C    A        1      2        2 
   1  chr1_148091893     ZGre    C    A        0      0        2 
   1  chr1_148091893     ZHar    C    A        0      0        2 
   1  chr1_148091893   Sample    C    A        0      0        2 
   1  chr1_148095647     AAsi    A    G        0      0        2 
   1  chr1_148095647     AKia    A    G        0      0        2 
   1  chr1_148095647     AOna    A    G        0      0        2 
   1  chr1_148095647     ASom    A    G        0      0        2 
   1  chr1_148095647     HCab    A    G        1      2        2 
   1  chr1_148095647     HPrz    A    G        1      2        2 
   1  chr1_148095647     ZBoe    A    G        0      0        2 
   1  chr1_148095647     ZGre    A    G        0      0        2 
   1  chr1_148095647     ZHar    A    G        0      0        2 
   1  chr1_148095647   Sample    A    G        1      2        2 
   1  chr1_148099727     AAsi    G    A        0      0        2 
   1  chr1_148099727     AKia    G    A        0      0        2 
   1  chr1_148099727     AOna    G    A        0      0        2 
   1  chr1_148099727     ASom    G    A        0      0        2 
   1  chr1_148099727     HCab    G    A        1      2        2 
   1  chr1_148099727     HPrz    G    A        1      2        2 
   1  chr1_148099727     ZBoe    G    A        0      0        2 
   1  chr1_148099727     ZGre    G    A        0      0        2 
   1  chr1_148099727     ZHar    G    A        0      0        2 
   1  chr1_148099727   Sample    G    A        1      2        2 
   1  chr1_148101399     AAsi    C    G        0      0        2 
   1  chr1_148101399     AKia    C    G        0      0        2 
   1  chr1_148101399     AOna    C    G        0      0        2 
   1  chr1_148101399     ASom    C    G        0      0        2 
   1  chr1_148101399     HCab    C    G        1      2        2 
   1  chr1_148101399     HPrz    C    G        1      2        2 
   1  chr1_148101399     ZBoe    C    G        0      0        2 
   1  chr1_148101399     ZGre    C    G        0      0        2 
   1  chr1_148101399     ZHar    C    G        0      0        2 
   1  chr1_148101399   Sample    C    G        1      2        2 
   1  chr1_148102261     AAsi    T    C        0      0        2 
   1  chr1_148102261     AKia    T    C        0      0        2 
   1  chr1_148102261     AOna    T    C        0      0        2 
   1  chr1_148102261     ASom    T    C        0      0        2 
   1  chr1_148102261     HCab    T    C        0      0        2 
   1  chr1_148102261     HPrz    T    C        0      0        2 
   1  chr1_148102261     ZBoe    T    C        0      0        2 
   1  chr1_148102261     ZGre    T    C        1      2        2 
   1  chr1_148102261     ZHar    T    C        0      0        2 
   1  chr1_148102261   Sample    T    C        0      0        2 
   1  chr1_148104176     AAsi    C    T      0.5      1        2 
   1  chr1_148104176     AKia    C    T        0      0        2 
   1  chr1_148104176     AOna    C    T        0      0        2 
   1  chr1_148104176     ASom    C    T        0      0        2 
   1  chr1_148104176     HCab    C    T        0      0        2 
   1  chr1_148104176     HPrz    C    T        0      0        2 
   1  chr1_148104176     ZBoe    C    T        0      0        2 
   1  chr1_148104176     ZGre    C    T        0      0        2 
   1  chr1_148104176     ZHar    C    T        0      0        2 
   1  chr1_148104176   Sample    C    T        0      0        2 
   1  chr1_148104416     AAsi    A    G        0      0        2 
   1  chr1_148104416     AKia    A    G        0      0        2 
   1  chr1_148104416     AOna    A    G        0      0        2 
   1  chr1_148104416     ASom    A    G        0      0        2 
   1  chr1_148104416     HCab    A    G        0      0        2 
   1  chr1_148104416     HPrz    A    G        0      0        2 
   1  chr1_148104416     ZBoe    A    G        0      0        2 
   1  chr1_148104416     ZGre    A    G        1      2        2 
   1  chr1_148104416     ZHar    A    G        0      0        2 
   1  chr1_148104416   Sample    A    G        0      0        2 
   1  chr1_148115295     AAsi    G    A        0      0        2 
   1  chr1_148115295     AKia    G    A        0      0        2 
   1  chr1_148115295     AOna    G    A        0      0        2 
   1  chr1_148115295     ASom    G    A        0      0        2 
   1  chr1_148115295     HCab    G    A        1      2        2 
   1  chr1_148115295     HPrz    G    A        1      2        2 
   1  chr1_148115295     ZBoe    G    A        0      0        2 
   1  chr1_148115295     ZGre    G    A        0      0        2 
   1  chr1_148115295     ZHar    G    A        0      0        2 
   1  chr1_148115295   Sample    G    A        1      2        2 
   1  chr1_148118705     AAsi    A    C        0      0        2 
   1  chr1_148118705     AKia    A    C        0      0        2 
   1  chr1_148118705     AOna    A    C        0      0        2 
   1  chr1_148118705     ASom    A    C        0      0        2 
   1  chr1_148118705     HCab    A    C        0      0        2 
   1  chr1_148118705     HPrz    A    C        1      2        2 
   1  chr1_148118705     ZBoe    A    C        0      0        2 
   1  chr1_148118705     ZGre    A    C        0      0        2 
   1  chr1_148118705     ZHar    A    C        0      0        2 
   1  chr1_148118705   Sample    A    C        0      0        2 
   1  chr1_148129356     AAsi    G    A        0      0        2 
   1  chr1_148129356     AKia    G    A        1      2        2 
   1  chr1_148129356     AOna    G    A        0      0        2 
   1  chr1_148129356     ASom    G    A        0      0        2 
   1  chr1_148129356     HCab    G    A        0      0        2 
   1  chr1_148129356     HPrz    G    A        0      0        2 
   1  chr1_148129356     ZBoe    G    A        0      0        2 
   1  chr1_148129356     ZGre    G    A        0      0        2 
   1  chr1_148129356     ZHar    G    A        0      0        2 
   1  chr1_148129356   Sample    G    A        0      0        2 
   1  chr1_148129689     AAsi    T    G      0.5      1        2 
   1  chr1_148129689     AKia    T    G        0      0        2 
   1  chr1_148129689     AOna    T    G        0      0        2 
   1  chr1_148129689     ASom    T    G        0      0        2 
   1  chr1_148129689     HCab    T    G        0      0        2 
   1  chr1_148129689     HPrz    T    G        0      0        2 
   1  chr1_148129689     ZBoe    T    G        0      0        2 
   1  chr1_148129689     ZGre    T    G        0      0        2 
   1  chr1_148129689     ZHar    T    G        0      0        2 
   1  chr1_148129689   Sample    T    G        0      0        2 
   1  chr1_148131796     AAsi    T    C        0      0        2 
   1  chr1_148131796     AKia    T    C        0      0        2 
   1  chr1_148131796     AOna    T    C        0      0        2 
   1  chr1_148131796     ASom    T    C        0      0        2 
   1  chr1_148131796     HCab    T    C        0      0        2 
   1  chr1_148131796     HPrz    T    C        0      0        2 
   1  chr1_148131796     ZBoe    T    C      0.5      1        2 
   1  chr1_148131796     ZGre    T    C        0      0        2 
   1  chr1_148131796     ZHar    T    C        0      0        2 
   1  chr1_148131796   Sample    T    C        0      0        2 
   1  chr1_148134541     AAsi    T    C        0      0        2 
   1  chr1_148134541     AKia    T    C        0      0        2 
   1  chr1_148134541     AOna    T    C        0      0        2 
   1  chr1_148134541     ASom    T    C        0      0        2 
   1  chr1_148134541     HCab    T    C      0.5      1        2 
   1  chr1_148134541     HPrz    T    C      0.5      1        2 
   1  chr1_148134541     ZBoe    T    C        0      0        2 
   1  chr1_148134541     ZGre    T    C        0      0        2 
   1  chr1_148134541     ZHar    T    C        0      0        2 
   1  chr1_148134541   Sample    T    C        1      2        2 
   1  chr1_148134903     AAsi    A    G        0      0        2 
   1  chr1_148134903     AKia    A    G        0      0        2 
   1  chr1_148134903     AOna    A    G        0      0        2 
   1  chr1_148134903     ASom    A    G        0      0        2 
   1  chr1_148134903     HCab    A    G        0      0        2 
   1  chr1_148134903     HPrz    A    G        0      0        2 
   1  chr1_148134903     ZBoe    A    G        0      0        2 
   1  chr1_148134903     ZGre    A    G        0      0        2 
   1  chr1_148134903     ZHar    A    G        1      2        2 
   1  chr1_148134903   Sample    A    G        0      0        2 
   1  chr1_148136789     AAsi    T    C        1      2        2 
   1  chr1_148136789     AKia    T    C        0      0        2 
   1  chr1_148136789     AOna    T    C        0      0        2 
   1  chr1_148136789     ASom    T    C        1      2        2 
   1  chr1_148136789     HCab    T    C        0      0        2 
   1  chr1_148136789     HPrz    T    C        0      0        2 
   1  chr1_148136789     ZBoe    T    C        0      0        2 
   1  chr1_148136789     ZGre    T    C        0      0        2 
   1  chr1_148136789     ZHar    T    C        0      0        2 
   1  chr1_148136789   Sample    T    C        0      0        2 
   1  chr1_148151685     AAsi    A    G        0      0        2 
   1  chr1_148151685     AKia    A    G        1      2        2 
   1  chr1_148151685     AOna    A    G        1      2        2 
   1  chr1_148151685     ASom    A    G        0      0        2 
   1  chr1_148151685     HCab    A    G        0      0        2 
   1  chr1_148151685     HPrz    A    G        0      0        2 
   1  chr1_148151685     ZBoe    A    G        0      0        2 
   1  chr1_148151685     ZGre    A    G        0      0        2 
   1  chr1_148151685     ZHar    A    G        0      0        2 
   1  chr1_148151685   Sample    A    G        0      0        2 
   1  chr1_148155587     AAsi    A    G        0      0        2 
   1  chr1_148155587     AKia    A    G        0      0        2 
   1  chr1_148155587     AOna    A    G        0      0        2 
   1  chr1_148155587     ASom    A    G        0      0        2 
   1  chr1_148155587     HCab    A    G        1      2        2 
   1  chr1_148155587     HPrz    A    G        1      2        2 
   1  chr1_148155587     ZBoe    A    G        0      0        2 
   1  chr1_148155587     ZGre    A    G        0      0        2 
   1  chr1_148155587     ZHar    A    G        0      0        2 
   1  chr1_148155587   Sample    A    G        1      2        2 
   1  chr1_148156760     AAsi    T    G        0      0        2 
   1  chr1_148156760     AKia    T    G        0      0        2 
   1  chr1_148156760     AOna    T    G        0      0        2 
   1  chr1_148156760     ASom    T    G        0      0        2 
   1  chr1_148156760     HCab    T    G        0      0        2 
   1  chr1_148156760     HPrz    T    G        0      0        2 
   1  chr1_148156760     ZBoe    T    G        0      0        2 
   1  chr1_148156760     ZGre    T    G        0      0        2 
   1  chr1_148156760     ZHar    T    G      0.5      1        2 
   1  chr1_148156760   Sample    T    G        0      0        2 
   1  chr1_148157681     AAsi    T    A        0      0        2 
   1  chr1_148157681     AKia    T    A        0      0        2 
   1  chr1_148157681     AOna    T    A        0      0        2 
   1  chr1_148157681     ASom    T    A        0      0        2 
   1  chr1_148157681     HCab    T    A        0      0        2 
   1  chr1_148157681     HPrz    T    A      0.5      1        2 
   1  chr1_148157681     ZBoe    T    A        0      0        2 
   1  chr1_148157681     ZGre    T    A        0      0        2 
   1  chr1_148157681     ZHar    T    A        0      0        2 
   1  chr1_148157681   Sample    T    A        0      0        2 
   1  chr1_148165604     AAsi    G    A        1      2        2 
   1  chr1_148165604     AKia    G    A        0      0        2 
   1  chr1_148165604     AOna    G    A        0      0        2 
   1  chr1_148165604     ASom    G    A        1      2        2 
   1  chr1_148165604     HCab    G    A        0      0        2 
   1  chr1_148165604     HPrz    G    A        0      0        2 
   1  chr1_148165604     ZBoe    G    A        1      2        2 
   1  chr1_148165604     ZGre    G    A        1      2        2 
   1  chr1_148165604     ZHar    G    A        1      2        2 
   1  chr1_148165604   Sample    G    A        0      0        2 
   1  chr1_148170328     AAsi    C    T        1      2        2 
   1  chr1_148170328     AKia    C    T        0      0        2 
   1  chr1_148170328     AOna    C    T        0      0        2 
   1  chr1_148170328     ASom    C    T        1      2        2 
   1  chr1_148170328     HCab    C    T        0      0        2 
   1  chr1_148170328     HPrz    C    T        0      0        2 
   1  chr1_148170328     ZBoe    C    T        1      2        2 
   1  chr1_148170328     ZGre    C    T        1      2        2 
   1  chr1_148170328     ZHar    C    T        1      2        2 
   1  chr1_148170328   Sample    C    T        0      0        2 
   1  chr1_148176714     AAsi    G    T        0      0        2 
   1  chr1_148176714     AKia    G    T        0      0        2 
   1  chr1_148176714     AOna    G    T        0      0        2 
   1  chr1_148176714     ASom    G    T        0      0        2 
   1  chr1_148176714     HCab    G    T        0      0        2 
   1  chr1_148176714     HPrz    G    T        0      0        2 
   1  chr1_148176714     ZBoe    G    T        0      0        2 
   1  chr1_148176714     ZGre    G    T        0      0        2 
   1  chr1_148176714     ZHar    G    T        1      2        2 
   1  chr1_148176714   Sample    G    T        0      0        2 
   1  chr1_148180016     AAsi    C    A        0      0        2 
   1  chr1_148180016     AKia    C    A        0      0        2 
   1  chr1_148180016     AOna    C    A        0      0        2 
   1  chr1_148180016     ASom    C    A        0      0        2 
   1  chr1_148180016     HCab    C    A        1      2        2 
   1  chr1_148180016     HPrz    C    A        1      2        2 
   1  chr1_148180016     ZBoe    C    A        0      0        2 
   1  chr1_148180016     ZGre    C    A        0      0        2 
   1  chr1_148180016     ZHar    C    A        0      0        2 
   1  chr1_148180016   Sample    C    A        1      2        2 
   1  chr1_148182358     AAsi    T    C        0      0        2 
   1  chr1_148182358     AKia    T    C        0      0        2 
   1  chr1_148182358     AOna    T    C        1      2        2 
   1  chr1_148182358     ASom    T    C        0      0        2 
   1  chr1_148182358     HCab    T    C        0      0        2 
   1  chr1_148182358     HPrz    T    C        0      0        2 
   1  chr1_148182358     ZBoe    T    C        0      0        2 
   1  chr1_148182358     ZGre    T    C        0      0        2 
   1  chr1_148182358     ZHar    T    C        0      0        2 
   1  chr1_148182358   Sample    T    C        0      0        2 
   1  chr1_148182683     AAsi    G    A        0      0        2 
   1  chr1_148182683     AKia    G    A        1      2        2 
   1  chr1_148182683     AOna    G    A        1      2        2 
   1  chr1_148182683     ASom    G    A        0      0        2 
   1  chr1_148182683     HCab    G    A        0      0        2 
   1  chr1_148182683     HPrz    G    A        0      0        2 
   1  chr1_148182683     ZBoe    G    A        0      0        2 
   1  chr1_148182683     ZGre    G    A        0      0        2 
   1  chr1_148182683     ZHar    G    A        0      0        2 
   1  chr1_148182683   Sample    G    A        0      0        2 
   1  chr1_148194587     AAsi    T    G        0      0        2 
   1  chr1_148194587     AKia    T    G        0      0        2 
   1  chr1_148194587     AOna    T    G        0      0        2 
   1  chr1_148194587     ASom    T    G        0      0        2 
   1  chr1_148194587     HCab    T    G        0      0        2 
   1  chr1_148194587     HPrz    T    G        0      0        2 
   1  chr1_148194587     ZBoe    T    G        1      2        2 
   1  chr1_148194587     ZGre    T    G        1      2        2 
   1  chr1_148194587     ZHar    T    G        0      0        2 
   1  chr1_148194587   Sample    T    G        0      0        2 
   1  chr1_148204917     AAsi    G    A        0      0        2 
   1  chr1_148204917     AKia    G    A        0      0        2 
   1  chr1_148204917     AOna    G    A        0      0        2 
   1  chr1_148204917     ASom    G    A        0      0        2 
   1  chr1_148204917     HCab    G    A        1      2        2 
   1  chr1_148204917     HPrz    G    A        0      0        2 
   1  chr1_148204917     ZBoe    G    A        0      0        2 
   1  chr1_148204917     ZGre    G    A        0      0        2 
   1  chr1_148204917     ZHar    G    A        0      0        2 
   1  chr1_148204917   Sample    G    A        0      0        2 
   1  chr1_148205850     AAsi    T    C        0      0        2 
   1  chr1_148205850     AKia    T    C        0      0        2 
   1  chr1_148205850     AOna    T    C        0      0        2 
   1  chr1_148205850     ASom    T    C        0      0        2 
   1  chr1_148205850     HCab    T    C        1      2        2 
   1  chr1_148205850     HPrz    T    C        1      2        2 
   1  chr1_148205850     ZBoe    T    C        0      0        2 
   1  chr1_148205850     ZGre    T    C        0      0        2 
   1  chr1_148205850     ZHar    T    C        0      0        2 
   1  chr1_148205850   Sample    T    C        1      2        2 
   1  chr1_148216227     AAsi    T    C        0      0        2 
   1  chr1_148216227     AKia    T    C        0      0        2 
   1  chr1_148216227     AOna    T    C        0      0        2 
   1  chr1_148216227     ASom    T    C        0      0        2 
   1  chr1_148216227     HCab    T    C        0      0        2 
   1  chr1_148216227     HPrz    T    C        0      0        2 
   1  chr1_148216227     ZBoe    T    C      0.5      1        2 
   1  chr1_148216227     ZGre    T    C        0      0        2 
   1  chr1_148216227     ZHar    T    C        0      0        2 
   1  chr1_148216227   Sample    T    C        0      0        2 
   1  chr1_148224529     AAsi    G    C        0      0        2 
   1  chr1_148224529     AKia    G    C        0      0        2 
   1  chr1_148224529     AOna    G    C        0      0        2 
   1  chr1_148224529     ASom    G    C        0      0        2 
   1  chr1_148224529     HCab    G    C        0      0        2 
   1  chr1_148224529     HPrz    G    C        0      0        2 
   1  chr1_148224529     ZBoe    G    C        0      0        2 
   1  chr1_148224529     ZGre    G    C        1      2        2 
   1  chr1_148224529     ZHar    G    C        0      0        2 
   1  chr1_148224529   Sample    G    C        0      0        2 
   1  chr1_148229969     AAsi    A    G        0      0        2 
   1  chr1_148229969     AKia    A    G        0      0        2 
   1  chr1_148229969     AOna    A    G      0.5      1        2 
   1  chr1_148229969     ASom    A    G        0      0        2 
   1  chr1_148229969     HCab    A    G        0      0        2 
   1  chr1_148229969     HPrz    A    G        0      0        2 
   1  chr1_148229969     ZBoe    A    G        0      0        2 
   1  chr1_148229969     ZGre    A    G        0      0        2 
   1  chr1_148229969     ZHar    A    G        0      0        2 
   1  chr1_148229969   Sample    A    G        0      0        2 
   1  chr1_148234087     AAsi    G    T        0      0        2 
   1  chr1_148234087     AKia    G    T        0      0        2 
   1  chr1_148234087     AOna    G    T        0      0        2 
   1  chr1_148234087     ASom    G    T        0      0        2 
   1  chr1_148234087     HCab    G    T        1      2        2 
   1  chr1_148234087     HPrz    G    T        1      2        2 
   1  chr1_148234087     ZBoe    G    T        0      0        2 
   1  chr1_148234087     ZGre    G    T        0      0        2 
   1  chr1_148234087     ZHar    G    T        0      0        2 
   1  chr1_148234087   Sample    G    T        1      2        2 
   1  chr1_148237910     AAsi    G    A        0      0        2 
   1  chr1_148237910     AKia    G    A        0      0        2 
   1  chr1_148237910     AOna    G    A        0      0        2 
   1  chr1_148237910     ASom    G    A        0      0        2 
   1  chr1_148237910     HCab    G    A        0      0        2 
   1  chr1_148237910     HPrz    G    A        0      0        2 
   1  chr1_148237910     ZBoe    G    A      0.5      1        2 
   1  chr1_148237910     ZGre    G    A        0      0        2 
   1  chr1_148237910     ZHar    G    A        0      0        2 
   1  chr1_148237910   Sample    G    A        0      0        2 
   1  chr1_148247363     AAsi    G    A        0      0        2 
   1  chr1_148247363     AKia    G    A        0      0        2 
   1  chr1_148247363     AOna    G    A        0      0        2 
   1  chr1_148247363     ASom    G    A        0      0        2 
   1  chr1_148247363     HCab    G    A        0      0        2 
   1  chr1_148247363     HPrz    G    A        0      0        2 
   1  chr1_148247363     ZBoe    G    A        0      0        2 
   1  chr1_148247363     ZGre    G    A        1      2        2 
   1  chr1_148247363     ZHar    G    A        0      0        2 
   1  chr1_148247363   Sample    G    A        0      0        2 
   1  chr1_148248668     AAsi    T    C        0      0        2 
   1  chr1_148248668     AKia    T    C        0      0        2 
   1  chr1_148248668     AOna    T    C        0      0        2 
   1  chr1_148248668     ASom    T    C        0      0        2 
   1  chr1_148248668     HCab    T    C        1      2        2 
   1  chr1_148248668     HPrz    T    C        1      2        2 
   1  chr1_148248668     ZBoe    T    C        0      0        2 
   1  chr1_148248668     ZGre    T    C        0      0        2 
   1  chr1_148248668     ZHar    T    C        0      0        2 
   1  chr1_148248668   Sample    T    C        1      2        2 
   1  chr1_148252039     AAsi    T    C        0      0        2 
   1  chr1_148252039     AKia    T    C        0      0        2 
   1  chr1_148252039     AOna    T    C      0.5      1        2 
   1  chr1_148252039     ASom    T    C        0      0        2 
   1  chr1_148252039     HCab    T    C        0      0        2 
   1  chr1_148252039     HPrz    T    C        0      0        2 
   1  chr1_148252039     ZBoe    T    C        0      0        2 
   1  chr1_148252039     ZGre    T    C        0      0        2 
   1  chr1_148252039     ZHar    T    C        0      0        2 
   1  chr1_148252039   Sample    T    C        0      0        2 
   1  chr1_148254173     AAsi    A    G        0      0        2 
   1  chr1_148254173     AKia    A    G        0      0        2 
   1  chr1_148254173     AOna    A    G        0      0        2 
   1  chr1_148254173     ASom    A    G        0      0        2 
   1  chr1_148254173     HCab    A    G        0      0        2 
   1  chr1_148254173     HPrz    A    G        0      0        2 
   1  chr1_148254173     ZBoe    A    G        0      0        2 
   1  chr1_148254173     ZGre    A    G        0      0        2 
   1  chr1_148254173     ZHar    A    G        1      2        2 
   1  chr1_148254173   Sample    A    G        0      0        2 
   1  chr1_148255246     AAsi    T    G        0      0        2 
   1  chr1_148255246     AKia    T    G        0      0        2 
   1  chr1_148255246     AOna    T    G        0      0        2 
   1  chr1_148255246     ASom    T    G        0      0        2 
   1  chr1_148255246     HCab    T    G        0      0        2 
   1  chr1_148255246     HPrz    T    G        0      0        2 
   1  chr1_148255246     ZBoe    T    G        1      2        2 
   1  chr1_148255246     ZGre    T    G        0      0        2 
   1  chr1_148255246     ZHar    T    G        1      2        2 
   1  chr1_148255246   Sample    T    G        0      0        2 
   1  chr1_148256704     AAsi    A    G        0      0        2 
   1  chr1_148256704     AKia    A    G        0      0        2 
   1  chr1_148256704     AOna    A    G        0      0        2 
   1  chr1_148256704     ASom    A    G        0      0        2 
   1  chr1_148256704     HCab    A    G        1      2        2 
   1  chr1_148256704     HPrz    A    G        1      2        2 
   1  chr1_148256704     ZBoe    A    G        0      0        2 
   1  chr1_148256704     ZGre    A    G        0      0        2 
   1  chr1_148256704     ZHar    A    G        0      0        2 
   1  chr1_148256704   Sample    A    G        1      2        2 
   1  chr1_148264513     AAsi    T    C        0      0        2 
   1  chr1_148264513     AKia    T    C        0      0        2 
   1  chr1_148264513     AOna    T    C        0      0        2 
   1  chr1_148264513     ASom    T    C        0      0        2 
   1  chr1_148264513     HCab    T    C        1      2        2 
   1  chr1_148264513     HPrz    T    C        1      2        2 
   1  chr1_148264513     ZBoe    T    C        0      0        2 
   1  chr1_148264513     ZGre    T    C        0      0        2 
   1  chr1_148264513     ZHar    T    C        0      0        2 
   1  chr1_148264513   Sample    T    C        1      2        2 
   1  chr1_148264661     AAsi    T    C        0      0        2 
   1  chr1_148264661     AKia    T    C        0      0        2 
   1  chr1_148264661     AOna    T    C        0      0        2 
   1  chr1_148264661     ASom    T    C        0      0        2 
   1  chr1_148264661     HCab    T    C      0.5      1        2 
   1  chr1_148264661     HPrz    T    C        0      0        2 
   1  chr1_148264661     ZBoe    T    C        0      0        2 
   1  chr1_148264661     ZGre    T    C        0      0        2 
   1  chr1_148264661     ZHar    T    C        0      0        2 
   1  chr1_148264661   Sample    T    C        0      0        2 
   1  chr1_148265636     AAsi    A    G        0      0        2 
   1  chr1_148265636     AKia    A    G      0.5      1        2 
   1  chr1_148265636     AOna    A    G        0      0        2 
   1  chr1_148265636     ASom    A    G        0      0        2 
   1  chr1_148265636     HCab    A    G        0      0        2 
   1  chr1_148265636     HPrz    A    G        0      0        2 
   1  chr1_148265636     ZBoe    A    G        0      0        2 
   1  chr1_148265636     ZGre    A    G        0      0        2 
   1  chr1_148265636     ZHar    A    G        0      0        2 
   1  chr1_148265636   Sample    A    G        0      0        2 
   1  chr1_148267095     AAsi    G    A        0      0        2 
   1  chr1_148267095     AKia    G    A        0      0        2 
   1  chr1_148267095     AOna    G    A        0      0        2 
   1  chr1_148267095     ASom    G    A        0      0        2 
   1  chr1_148267095     HCab    G    A        1      2        2 
   1  chr1_148267095     HPrz    G    A        1      2        2 
   1  chr1_148267095     ZBoe    G    A        0      0        2 
   1  chr1_148267095     ZGre    G    A        0      0        2 
   1  chr1_148267095     ZHar    G    A        0      0        2 
   1  chr1_148267095   Sample    G    A        1      2        2 
   1  chr1_148269517     AAsi    A    G        0      0        2 
   1  chr1_148269517     AKia    A    G        0      0        2 
   1  chr1_148269517     AOna    A    G        1      2        2 
   1  chr1_148269517     ASom    A    G        0      0        2 
   1  chr1_148269517     HCab    A    G        0      0        2 
   1  chr1_148269517     HPrz    A    G        0      0        2 
   1  chr1_148269517     ZBoe    A    G        0      0        2 
   1  chr1_148269517     ZGre    A    G        0      0        2 
   1  chr1_148269517     ZHar    A    G        0      0        2 
   1  chr1_148269517   Sample    A    G        0      0        2 
   1  chr1_148271554     AAsi    C    T        0      0        2 
   1  chr1_148271554     AKia    C    T        0      0        2 
   1  chr1_148271554     AOna    C    T        0      0        2 
   1  chr1_148271554     ASom    C    T        0      0        2 
   1  chr1_148271554     HCab    C    T        1      2        2 
   1  chr1_148271554     HPrz    C    T        1      2        2 
   1  chr1_148271554     ZBoe    C    T        0      0        2 
   1  chr1_148271554     ZGre    C    T        0      0        2 
   1  chr1_148271554     ZHar    C    T        0      0        2 
   1  chr1_148271554   Sample    C    T        1      2        2 
   1  chr1_148272051     AAsi    T    C        0      0        2 
   1  chr1_148272051     AKia    T    C        0      0        2 
   1  chr1_148272051     AOna    T    C        0      0        2 
   1  chr1_148272051     ASom    T    C        0      0        2 
   1  chr1_148272051     HCab    T    C        0      0        2 
   1  chr1_148272051     HPrz    T    C        0      0        2 
   1  chr1_148272051     ZBoe    T    C      0.5      1        2 
   1  chr1_148272051     ZGre    T    C        0      0        2 
   1  chr1_148272051     ZHar    T    C        0      0        2 
   1  chr1_148272051   Sample    T    C        0      0        2 
   1  chr1_148272933     AAsi    A    G        1      2        2 
   1  chr1_148272933     AKia    A    G        0      0        2 
   1  chr1_148272933     AOna    A    G        0      0        2 
   1  chr1_148272933     ASom    A    G        0      0        2 
   1  chr1_148272933     HCab    A    G        1      2        2 
   1  chr1_148272933     HPrz    A    G        1      2        2 
   1  chr1_148272933     ZBoe    A    G        0      0        2 
   1  chr1_148272933     ZGre    A    G        0      0        2 
   1  chr1_148272933     ZHar    A    G        0      0        2 
   1  chr1_148272933   Sample    A    G        1      2        2 
   1  chr1_148274088     AAsi    C    A        0      0        2 
   1  chr1_148274088     AKia    C    A      0.5      1        2 
   1  chr1_148274088     AOna    C    A        0      0        2 
   1  chr1_148274088     ASom    C    A        0      0        2 
   1  chr1_148274088     HCab    C    A        0      0        2 
   1  chr1_148274088     HPrz    C    A        0      0        2 
   1  chr1_148274088     ZBoe    C    A        0      0        2 
   1  chr1_148274088     ZGre    C    A        0      0        2 
   1  chr1_148274088     ZHar    C    A        0      0        2 
   1  chr1_148274088   Sample    C    A        0      0        2 
   1  chr1_148276058     AAsi    C    T        0      0        2 
   1  chr1_148276058     AKia    C    T        0      0        2 
   1  chr1_148276058     AOna    C    T        0      0        2 
   1  chr1_148276058     ASom    C    T        0      0        2 
   1  chr1_148276058     HCab    C    T        1      2        2 
   1  chr1_148276058     HPrz    C    T        1      2        2 
   1  chr1_148276058     ZBoe    C    T        0      0        2 
   1  chr1_148276058     ZGre    C    T        0      0        2 
   1  chr1_148276058     ZHar    C    T        0      0        2 
   1  chr1_148276058   Sample    C    T        1      2        2 
   1  chr1_148290814     AAsi    T    C        0      0        2 
   1  chr1_148290814     AKia    T    C        0      0        2 
   1  chr1_148290814     AOna    T    C        0      0        2 
   1  chr1_148290814     ASom    T    C        0      0        2 
   1  chr1_148290814     HCab    T    C        1      2        2 
   1  chr1_148290814     HPrz    T    C        1      2        2 
   1  chr1_148290814     ZBoe    T    C        0      0        2 
   1  chr1_148290814     ZGre    T    C        0      0        2 
   1  chr1_148290814     ZHar    T    C      0.5      1        2 
   1  chr1_148290814   Sample    T    C        1      2        2 
   1  chr1_148295363     AAsi    G    A        1      2        2 
   1  chr1_148295363     AKia    G    A        0      0        2 
   1  chr1_148295363     AOna    G    A        0      0        2 
   1  chr1_148295363     ASom    G    A        1      2        2 
   1  chr1_148295363     HCab    G    A        0      0        2 
   1  chr1_148295363     HPrz    G    A        0      0        2 
   1  chr1_148295363     ZBoe    G    A        0      0        2 
   1  chr1_148295363     ZGre    G    A        0      0        2 
   1  chr1_148295363     ZHar    G    A        0      0        2 
   1  chr1_148295363   Sample    G    A        0      0        2 
   1  chr1_148295739     AAsi    T    A        0      0        2 
   1  chr1_148295739     AKia    T    A        0      0        2 
   1  chr1_148295739     AOna    T    A        0      0        2 
   1  chr1_148295739     ASom    T    A        0      0        2 
   1  chr1_148295739     HCab    T    A        1      2        2 
   1  chr1_148295739     HPrz    T    A        1      2        2 
   1  chr1_148295739     ZBoe    T    A        0      0        2 
   1  chr1_148295739     ZGre    T    A        0      0        2 
   1  chr1_148295739     ZHar    T    A        0      0        2 
   1  chr1_148295739   Sample    T    A        1      2        2 
   1  chr1_148304310     AAsi    G    C        0      0        2 
   1  chr1_148304310     AKia    G    C        0      0        2 
   1  chr1_148304310     AOna    G    C        0      0        2 
   1  chr1_148304310     ASom    G    C        0      0        2 
   1  chr1_148304310     HCab    G    C        1      2        2 
   1  chr1_148304310     HPrz    G    C        1      2        2 
   1  chr1_148304310     ZBoe    G    C        0      0        2 
   1  chr1_148304310     ZGre    G    C        0      0        2 
   1  chr1_148304310     ZHar    G    C        0      0        2 
   1  chr1_148304310   Sample    G    C        1      2        2 
   1  chr1_148308765     AAsi    T    C        0      0        2 
   1  chr1_148308765     AKia    T    C        0      0        2 
   1  chr1_148308765     AOna    T    C        0      0        2 
   1  chr1_148308765     ASom    T    C        0      0        2 
   1  chr1_148308765     HCab    T    C        0      0        2 
   1  chr1_148308765     HPrz    T    C        0      0        2 
   1  chr1_148308765     ZBoe    T    C        1      2        2 
   1  chr1_148308765     ZGre    T    C        1      2        2 
   1  chr1_148308765     ZHar    T    C        1      2        2 
   1  chr1_148308765   Sample    T    C        0      0        2 
   1  chr1_148313138     AAsi    A    G        0      0        2 
   1  chr1_148313138     AKia    A    G        0      0        2 
   1  chr1_148313138     AOna    A    G        0      0        2 
   1  chr1_148313138     ASom    A    G        0      0        2 
   1  chr1_148313138     HCab    A    G        0      0        2 
   1  chr1_148313138     HPrz    A    G        0      0        2 
   1  chr1_148313138     ZBoe    A    G        0      0        2 
   1  chr1_148313138     ZGre    A    G        0      0        2 
   1  chr1_148313138     ZHar    A    G      0.5      1        2 
   1  chr1_148313138   Sample    A    G        0      0        2 
   1  chr1_148318230     AAsi    T    C        1      2        2 
   1  chr1_148318230     AKia    T    C        0      0        2 
   1  chr1_148318230     AOna    T    C        0      0        2 
   1  chr1_148318230     ASom    T    C        1      2        2 
   1  chr1_148318230     HCab    T    C        0      0        2 
   1  chr1_148318230     HPrz    T    C        0      0        2 
   1  chr1_148318230     ZBoe    T    C        0      0        2 
   1  chr1_148318230     ZGre    T    C        0      0        2 
   1  chr1_148318230     ZHar    T    C        0      0        2 
   1  chr1_148318230   Sample    T    C        0      0        2 
   1  chr1_148323735     AAsi    C    T        0      0        2 
   1  chr1_148323735     AKia    C    T        0      0        2 
   1  chr1_148323735     AOna    C    T        0      0        2 
   1  chr1_148323735     ASom    C    T        1      2        2 
   1  chr1_148323735     HCab    C    T        0      0        2 
   1  chr1_148323735     HPrz    C    T        0      0        2 
   1  chr1_148323735     ZBoe    C    T        0      0        2 
   1  chr1_148323735     ZGre    C    T        0      0        2 
   1  chr1_148323735     ZHar    C    T        0      0        2 
   1  chr1_148323735   Sample    C    T        0      0        2 
   1  chr1_148327945     AAsi    A    G        0      0        2 
   1  chr1_148327945     AKia    A    G        0      0        2 
   1  chr1_148327945     AOna    A    G        0      0        2 
   1  chr1_148327945     ASom    A    G        0      0        2 
   1  chr1_148327945     HCab    A    G        0      0        2 
   1  chr1_148327945     HPrz    A    G        0      0        2 
   1  chr1_148327945     ZBoe    A    G        0      0        2 
   1  chr1_148327945     ZGre    A    G        0      0        2 
   1  chr1_148327945     ZHar    A    G      0.5      1        2 
   1  chr1_148327945   Sample    A    G        0      0        2 
   1  chr1_148332466     AAsi    C    T        0      0        2 
   1  chr1_148332466     AKia    C    T        0      0        2 
   1  chr1_148332466     AOna    C    T        0      0        2 
   1  chr1_148332466     ASom    C    T        0      0        2 
   1  chr1_148332466     HCab    C    T        1      2        2 
   1  chr1_148332466     HPrz    C    T        1      2        2 
   1  chr1_148332466     ZBoe    C    T        0      0        2 
   1  chr1_148332466     ZGre    C    T        0      0        2 
   1  chr1_148332466     ZHar    C    T        0      0        2 
   1  chr1_148332466   Sample    C    T        1      2        2 
   1  chr1_148350745     AAsi    A    G        0      0        2 
   1  chr1_148350745     AKia    A    G        0      0        2 
   1  chr1_148350745     AOna    A    G        0      0        2 
   1  chr1_148350745     ASom    A    G        0      0        2 
   1  chr1_148350745     HCab    A    G        0      0        2 
   1  chr1_148350745     HPrz    A    G        0      0        2 
   1  chr1_148350745     ZBoe    A    G        0      0        2 
   1  chr1_148350745     ZGre    A    G        1      2        2 
   1  chr1_148350745     ZHar    A    G        1      2        2 
   1  chr1_148350745   Sample    A    G        0      0        2 
   1  chr1_148357771     AAsi    C    T        0      0        2 
   1  chr1_148357771     AKia    C    T        0      0        2 
   1  chr1_148357771     AOna    C    T        0      0        2 
   1  chr1_148357771     ASom    C    T        0      0        2 
   1  chr1_148357771     HCab    C    T        1      2        2 
   1  chr1_148357771     HPrz    C    T        1      2        2 
   1  chr1_148357771     ZBoe    C    T        0      0        2 
   1  chr1_148357771     ZGre    C    T        0      0        2 
   1  chr1_148357771     ZHar    C    T        0      0        2 
   1  chr1_148357771   Sample    C    T        1      2        2 
   1  chr1_148365080     AAsi    T    A        0      0        2 
   1  chr1_148365080     AKia    T    A        0      0        2 
   1  chr1_148365080     AOna    T    A        1      2        2 
   1  chr1_148365080     ASom    T    A        0      0        2 
   1  chr1_148365080     HCab    T    A        0      0        2 
   1  chr1_148365080     HPrz    T    A        0      0        2 
   1  chr1_148365080     ZBoe    T    A        0      0        2 
   1  chr1_148365080     ZGre    T    A        0      0        2 
   1  chr1_148365080     ZHar    T    A        0      0        2 
   1  chr1_148365080   Sample    T    A        0      0        2 
   1  chr1_148365436     AAsi    A    G        0      0        2 
   1  chr1_148365436     AKia    A    G        0      0        2 
   1  chr1_148365436     AOna    A    G      0.5      1        2 
   1  chr1_148365436     ASom    A    G        0      0        2 
   1  chr1_148365436     HCab    A    G        1      2        2 
   1  chr1_148365436     HPrz    A    G        1      2        2 
   1  chr1_148365436     ZBoe    A    G        0      0        2 
   1  chr1_148365436     ZGre    A    G        0      0        2 
   1  chr1_148365436     ZHar    A    G        0      0        2 
   1  chr1_148365436   Sample    A    G        1      2        2 
   1  chr1_148365921     AAsi    T    C        1      2        2 
   1  chr1_148365921     AKia    T    C        1      2        2 
   1  chr1_148365921     AOna    T    C        1      2        2 
   1  chr1_148365921     ASom    T    C        1      2        2 
   1  chr1_148365921     HCab    T    C        0      0        2 
   1  chr1_148365921     HPrz    T    C        0      0        2 
   1  chr1_148365921     ZBoe    T    C        0      0        2 
   1  chr1_148365921     ZGre    T    C        0      0        2 
   1  chr1_148365921     ZHar    T    C        0      0        2 
   1  chr1_148365921   Sample    T    C        0      0        2 
   1  chr1_148378835     AAsi    T    C        0      0        2 
   1  chr1_148378835     AKia    T    C        1      2        2 
   1  chr1_148378835     AOna    T    C        1      2        2 
   1  chr1_148378835     ASom    T    C        0      0        2 
   1  chr1_148378835     HCab    T    C        0      0        2 
   1  chr1_148378835     HPrz    T    C        0      0        2 
   1  chr1_148378835     ZBoe    T    C        0      0        2 
   1  chr1_148378835     ZGre    T    C        0      0        2 
   1  chr1_148378835     ZHar    T    C        0      0        2 
   1  chr1_148378835   Sample    T    C        0      0        2 
   1  chr1_148397039     AAsi    T    C      0.5      1        2 
   1  chr1_148397039     AKia    T    C        0      0        2 
   1  chr1_148397039     AOna    T    C        0      0        2 
   1  chr1_148397039     ASom    T    C        0      0        2 
   1  chr1_148397039     HCab    T    C        0      0        2 
   1  chr1_148397039     HPrz    T    C        0      0        2 
   1  chr1_148397039     ZBoe    T    C        0      0        2 
   1  chr1_148397039     ZGre    T    C        0      0        2 
   1  chr1_148397039     ZHar    T    C        0      0        2 
   1  chr1_148397039   Sample    T    C        0      0        2 
   1  chr1_148397236     AAsi    G    C        0      0        2 
   1  chr1_148397236     AKia    G    C        0      0        2 
   1  chr1_148397236     AOna    G    C        0      0        2 
   1  chr1_148397236     ASom    G    C        0      0        2 
   1  chr1_148397236     HCab    G    C        0      0        2 
   1  chr1_148397236     HPrz    G    C        0      0        2 
   1  chr1_148397236     ZBoe    G    C      0.5      1        2 
   1  chr1_148397236     ZGre    G    C        0      0        2 
   1  chr1_148397236     ZHar    G    C        0      0        2 
   1  chr1_148397236   Sample    G    C        0      0        2 
   1  chr1_148399352     AAsi    C    T        0      0        2 
   1  chr1_148399352     AKia    C    T        0      0        2 
   1  chr1_148399352     AOna    C    T        0      0        2 
   1  chr1_148399352     ASom    C    T        0      0        2 
   1  chr1_148399352     HCab    C    T        1      2        2 
   1  chr1_148399352     HPrz    C    T        1      2        2 
   1  chr1_148399352     ZBoe    C    T        0      0        2 
   1  chr1_148399352     ZGre    C    T        0      0        2 
   1  chr1_148399352     ZHar    C    T        0      0        2 
   1  chr1_148399352   Sample    C    T        1      2        2 
   1  chr1_148414560     AAsi    G    C        0      0        2 
   1  chr1_148414560     AKia    G    C        0      0        2 
   1  chr1_148414560     AOna    G    C        0      0        2 
   1  chr1_148414560     ASom    G    C        0      0        2 
   1  chr1_148414560     HCab    G    C        0      0        2 
   1  chr1_148414560     HPrz    G    C      0.5      1        2 
   1  chr1_148414560     ZBoe    G    C        0      0        2 
   1  chr1_148414560     ZGre    G    C        0      0        2 
   1  chr1_148414560     ZHar    G    C        0      0        2 
   1  chr1_148414560   Sample    G    C        0      0        2 
   1  chr1_148415219     AAsi    A    G        0      0        2 
   1  chr1_148415219     AKia    A    G      0.5      1        2 
   1  chr1_148415219     AOna    A    G        0      0        2 
   1  chr1_148415219     ASom    A    G        0      0        2 
   1  chr1_148415219     HCab    A    G        0      0        2 
   1  chr1_148415219     HPrz    A    G        0      0        2 
   1  chr1_148415219     ZBoe    A    G        0      0        2 
   1  chr1_148415219     ZGre    A    G        0      0        2 
   1  chr1_148415219     ZHar    A    G        0      0        2 
   1  chr1_148415219   Sample    A    G        0      0        2 
   1  chr1_148417600     AAsi    G    A        0      0        2 
   1  chr1_148417600     AKia    G    A        0      0        2 
   1  chr1_148417600     AOna    G    A      0.5      1        2 
   1  chr1_148417600     ASom    G    A        0      0        2 
   1  chr1_148417600     HCab    G    A        0      0        2 
   1  chr1_148417600     HPrz    G    A        0      0        2 
   1  chr1_148417600     ZBoe    G    A        0      0        2 
   1  chr1_148417600     ZGre    G    A        0      0        2 
   1  chr1_148417600     ZHar    G    A        0      0        2 
   1  chr1_148417600   Sample    G    A        0      0        2 
   1  chr1_148421686     AAsi    C    T        0      0        2 
   1  chr1_148421686     AKia    C    T        0      0        2 
   1  chr1_148421686     AOna    C    T        0      0        2 
   1  chr1_148421686     ASom    C    T        0      0        2 
   1  chr1_148421686     HCab    C    T        1      2        2 
   1  chr1_148421686     HPrz    C    T        1      2        2 
   1  chr1_148421686     ZBoe    C    T        0      0        2 
   1  chr1_148421686     ZGre    C    T        0      0        2 
   1  chr1_148421686     ZHar    C    T        0      0        2 
   1  chr1_148421686   Sample    C    T        1      2        2 
   1  chr1_148422531     AAsi    G    A        0      0        2 
   1  chr1_148422531     AKia    G    A        0      0        2 
   1  chr1_148422531     AOna    G    A        0      0        2 
   1  chr1_148422531     ASom    G    A        0      0        2 
   1  chr1_148422531     HCab    G    A        0      0        2 
   1  chr1_148422531     HPrz    G    A        0      0        2 
   1  chr1_148422531     ZBoe    G    A      0.5      1        2 
   1  chr1_148422531     ZGre    G    A        0      0        2 
   1  chr1_148422531     ZHar    G    A        0      0        2 
   1  chr1_148422531   Sample    G    A        0      0        2 
   1  chr1_148426055     AAsi    A    G        0      0        2 
   1  chr1_148426055     AKia    A    G        0      0        2 
   1  chr1_148426055     AOna    A    G      0.5      1        2 
   1  chr1_148426055     ASom    A    G        0      0        2 
   1  chr1_148426055     HCab    A    G        0      0        2 
   1  chr1_148426055     HPrz    A    G        0      0        2 
   1  chr1_148426055     ZBoe    A    G        0      0        2 
   1  chr1_148426055     ZGre    A    G        0      0        2 
   1  chr1_148426055     ZHar    A    G        0      0        2 
   1  chr1_148426055   Sample    A    G        0      0        2 
   1  chr1_148428694     AAsi    G    A        0      0        2 
   1  chr1_148428694     AKia    G    A        0      0        2 
   1  chr1_148428694     AOna    G    A        0      0        2 
   1  chr1_148428694     ASom    G    A        0      0        2 
   1  chr1_148428694     HCab    G    A        0      0        2 
   1  chr1_148428694     HPrz    G    A      0.5      1        2 
   1  chr1_148428694     ZBoe    G    A        0      0        2 
   1  chr1_148428694     ZGre    G    A        0      0        2 
   1  chr1_148428694     ZHar    G    A        0      0        2 
   1  chr1_148428694   Sample    G    A        0      0        2 
   1  chr1_148429840     AAsi    A    G        0      0        2 
   1  chr1_148429840     AKia    A    G        0      0        2 
   1  chr1_148429840     AOna    A    G        0      0        2 
   1  chr1_148429840     ASom    A    G        0      0        2 
   1  chr1_148429840     HCab    A    G        1      2        2 
   1  chr1_148429840     HPrz    A    G        1      2        2 
   1  chr1_148429840     ZBoe    A    G        0      0        2 
   1  chr1_148429840     ZGre    A    G        0      0        2 
   1  chr1_148429840     ZHar    A    G        0      0        2 
   1  chr1_148429840   Sample    A    G        1      2        2 
   1  chr1_148431120     AAsi    T    C        0      0        2 
   1  chr1_148431120     AKia    T    C        0      0        2 
   1  chr1_148431120     AOna    T    C        0      0        2 
   1  chr1_148431120     ASom    T    C        0      0        2 
   1  chr1_148431120     HCab    T    C        1      2        2 
   1  chr1_148431120     HPrz    T    C        1      2        2 
   1  chr1_148431120     ZBoe    T    C        0      0        2 
   1  chr1_148431120     ZGre    T    C        0      0        2 
   1  chr1_148431120     ZHar    T    C        0      0        2 
   1  chr1_148431120   Sample    T    C        1      2        2 
   1  chr1_148460771     AAsi    C    T        0      0        2 
   1  chr1_148460771     AKia    C    T        0      0        2 
   1  chr1_148460771     AOna    C    T        0      0        2 
   1  chr1_148460771     ASom    C    T        0      0        2 
   1  chr1_148460771     HCab    C    T        1      2        2 
   1  chr1_148460771     HPrz    C    T        1      2        2 
   1  chr1_148460771     ZBoe    C    T        0      0        2 
   1  chr1_148460771     ZGre    C    T        0      0        2 
   1  chr1_148460771     ZHar    C    T        0      0        2 
   1  chr1_148460771   Sample    C    T        1      2        2 
   1  chr1_148468283     AAsi    T    G        0      0        2 
   1  chr1_148468283     AKia    T    G        0      0        2 
   1  chr1_148468283     AOna    T    G        0      0        2 
   1  chr1_148468283     ASom    T    G        0      0        2 
   1  chr1_148468283     HCab    T    G        0      0        2 
   1  chr1_148468283     HPrz    T    G        0      0        2 
   1  chr1_148468283     ZBoe    T    G        0      0        2 
   1  chr1_148468283     ZGre    T    G        0      0        2 
   1  chr1_148468283     ZHar    T    G      0.5      1        2 
   1  chr1_148468283   Sample    T    G        0      0        2 
   1  chr1_148471921     AAsi    A    T        0      0        2 
   1  chr1_148471921     AKia    A    T        0      0        2 
   1  chr1_148471921     AOna    A    T      0.5      1        2 
   1  chr1_148471921     ASom    A    T        0      0        2 
   1  chr1_148471921     HCab    A    T        0      0        2 
   1  chr1_148471921     HPrz    A    T        0      0        2 
   1  chr1_148471921     ZBoe    A    T        0      0        2 
   1  chr1_148471921     ZGre    A    T        0      0        2 
   1  chr1_148471921     ZHar    A    T        0      0        2 
   1  chr1_148471921   Sample    A    T        0      0        2 
   1  chr1_148479648     AAsi    A    G        0      0        2 
   1  chr1_148479648     AKia    A    G        0      0        2 
   1  chr1_148479648     AOna    A    G        0      0        2 
   1  chr1_148479648     ASom    A    G        0      0        2 
   1  chr1_148479648     HCab    A    G        0      0        2 
   1  chr1_148479648     HPrz    A    G        0      0        2 
   1  chr1_148479648     ZBoe    A    G      0.5      1        2 
   1  chr1_148479648     ZGre    A    G        0      0        2 
   1  chr1_148479648     ZHar    A    G        0      0        2 
   1  chr1_148479648   Sample    A    G        0      0        2 
   1  chr1_148479899     AAsi    T    C        0      0        2 
   1  chr1_148479899     AKia    T    C        0      0        2 
   1  chr1_148479899     AOna    T    C      0.5      1        2 
   1  chr1_148479899     ASom    T    C        0      0        2 
   1  chr1_148479899     HCab    T    C        0      0        2 
   1  chr1_148479899     HPrz    T    C        0      0        2 
   1  chr1_148479899     ZBoe    T    C        0      0        2 
   1  chr1_148479899     ZGre    T    C        0      0        2 
   1  chr1_148479899     ZHar    T    C        0      0        2 
   1  chr1_148479899   Sample    T    C        0      0        2 
   1  chr1_148480446     AAsi    C    T        0      0        2 
   1  chr1_148480446     AKia    C    T        0      0        2 
   1  chr1_148480446     AOna    C    T        0      0        2 
   1  chr1_148480446     ASom    C    T        0      0        2 
   1  chr1_148480446     HCab    C    T        1      2        2 
   1  chr1_148480446     HPrz    C    T        1      2        2 
   1  chr1_148480446     ZBoe    C    T        0      0        2 
   1  chr1_148480446     ZGre    C    T        0      0        2 
   1  chr1_148480446     ZHar    C    T        0      0        2 
   1  chr1_148480446   Sample    C    T        1      2        2 
   1  chr1_148481276     AAsi    G    A        0      0        2 
   1  chr1_148481276     AKia    G    A        0      0        2 
   1  chr1_148481276     AOna    G    A        0      0        2 
   1  chr1_148481276     ASom    G    A        0      0        2 
   1  chr1_148481276     HCab    G    A        0      0        2 
   1  chr1_148481276     HPrz    G    A        0      0        2 
   1  chr1_148481276     ZBoe    G    A        0      0        2 
   1  chr1_148481276     ZGre    G    A        0      0        2 
   1  chr1_148481276     ZHar    G    A      0.5      1        2 
   1  chr1_148481276   Sample    G    A        0      0        2 
   1  chr1_148484326     AAsi    A    G      0.5      1        2 
   1  chr1_148484326     AKia    A    G        0      0        2 
   1  chr1_148484326     AOna    A    G        0      0        2 
   1  chr1_148484326     ASom    A    G        0      0        2 
   1  chr1_148484326     HCab    A    G        0      0        2 
   1  chr1_148484326     HPrz    A    G        0      0        2 
   1  chr1_148484326     ZBoe    A    G        0      0        2 
   1  chr1_148484326     ZGre    A    G        0      0        2 
   1  chr1_148484326     ZHar    A    G        0      0        2 
   1  chr1_148484326   Sample    A    G        0      0        2 
   1  chr1_148498084     AAsi    G    A        0      0        2 
   1  chr1_148498084     AKia    G    A        0      0        2 
   1  chr1_148498084     AOna    G    A        0      0        2 
   1  chr1_148498084     ASom    G    A        0      0        2 
   1  chr1_148498084     HCab    G    A        1      2        2 
   1  chr1_148498084     HPrz    G    A        1      2        2 
   1  chr1_148498084     ZBoe    G    A        0      0        2 
   1  chr1_148498084     ZGre    G    A        0      0        2 
   1  chr1_148498084     ZHar    G    A        0      0        2 
   1  chr1_148498084   Sample    G    A        1      2        2 
   1  chr1_148516596     AAsi    C    T      0.5      1        2 
   1  chr1_148516596     AKia    C    T        0      0        2 
   1  chr1_148516596     AOna    C    T        0      0        2 
   1  chr1_148516596     ASom    C    T        0      0        2 
   1  chr1_148516596     HCab    C    T        0      0        2 
   1  chr1_148516596     HPrz    C    T        0      0        2 
   1  chr1_148516596     ZBoe    C    T        0      0        2 
   1  chr1_148516596     ZGre    C    T        0      0        2 
   1  chr1_148516596     ZHar    C    T        0      0        2 
   1  chr1_148516596   Sample    C    T        0      0        2 
   1  chr1_148517046     AAsi    A    G        0      0        2 
   1  chr1_148517046     AKia    A    G      0.5      1        2 
   1  chr1_148517046     AOna    A    G        0      0        2 
   1  chr1_148517046     ASom    A    G        0      0        2 
   1  chr1_148517046     HCab    A    G        0      0        2 
   1  chr1_148517046     HPrz    A    G        0      0        2 
   1  chr1_148517046     ZBoe    A    G        0      0        2 
   1  chr1_148517046     ZGre    A    G        0      0        2 
   1  chr1_148517046     ZHar    A    G        0      0        2 
   1  chr1_148517046   Sample    A    G        0      0        2 
   1  chr1_148521061     AAsi    A    C        0      0        2 
   1  chr1_148521061     AKia    A    C      0.5      1        2 
   1  chr1_148521061     AOna    A    C        0      0        2 
   1  chr1_148521061     ASom    A    C        0      0        2 
   1  chr1_148521061     HCab    A    C        1      2        2 
   1  chr1_148521061     HPrz    A    C        1      2        2 
   1  chr1_148521061     ZBoe    A    C        0      0        2 
   1  chr1_148521061     ZGre    A    C        0      0        2 
   1  chr1_148521061     ZHar    A    C        0      0        2 
   1  chr1_148521061   Sample    A    C        1      2        2 
   1  chr1_148526082     AAsi    T    G        0      0        2 
   1  chr1_148526082     AKia    T    G        0      0        2 
   1  chr1_148526082     AOna    T    G        0      0        2 
   1  chr1_148526082     ASom    T    G        0      0        2 
   1  chr1_148526082     HCab    T    G        1      2        2 
   1  chr1_148526082     HPrz    T    G        1      2        2 
   1  chr1_148526082     ZBoe    T    G        0      0        2 
   1  chr1_148526082     ZGre    T    G        0      0        2 
   1  chr1_148526082     ZHar    T    G        0      0        2 
   1  chr1_148526082   Sample    T    G        1      2        2 
   1  chr1_148526672     AAsi    T    A        0      0        2 
   1  chr1_148526672     AKia    T    A        0      0        2 
   1  chr1_148526672     AOna    T    A        0      0        2 
   1  chr1_148526672     ASom    T    A        0      0        2 
   1  chr1_148526672     HCab    T    A        1      2        2 
   1  chr1_148526672     HPrz    T    A        0      0        2 
   1  chr1_148526672     ZBoe    T    A        0      0        2 
   1  chr1_148526672     ZGre    T    A        0      0        2 
   1  chr1_148526672     ZHar    T    A        0      0        2 
   1  chr1_148526672   Sample    T    A        0      0        2 
   1  chr1_148531980     AAsi    A    G        0      0        2 
   1  chr1_148531980     AKia    A    G      0.5      1        2 
   1  chr1_148531980     AOna    A    G        0      0        2 
   1  chr1_148531980     ASom    A    G        0      0        2 
   1  chr1_148531980     HCab    A    G        0      0        2 
   1  chr1_148531980     HPrz    A    G        0      0        2 
   1  chr1_148531980     ZBoe    A    G        0      0        2 
   1  chr1_148531980     ZGre    A    G        0      0        2 
   1  chr1_148531980     ZHar    A    G        0      0        2 
   1  chr1_148531980   Sample    A    G        0      0        2 
   1  chr1_148532700     AAsi    A    G        0      0        2 
   1  chr1_148532700     AKia    A    G        0      0        2 
   1  chr1_148532700     AOna    A    G        0      0        2 
   1  chr1_148532700     ASom    A    G        0      0        2 
   1  chr1_148532700     HCab    A    G        1      2        2 
   1  chr1_148532700     HPrz    A    G        1      2        2 
   1  chr1_148532700     ZBoe    A    G        0      0        2 
   1  chr1_148532700     ZGre    A    G        0      0        2 
   1  chr1_148532700     ZHar    A    G        0      0        2 
   1  chr1_148532700   Sample    A    G        1      2        2 
   1  chr1_148552377     AAsi    C    T        0      0        2 
   1  chr1_148552377     AKia    C    T        0      0        2 
   1  chr1_148552377     AOna    C    T        0      0        2 
   1  chr1_148552377     ASom    C    T        0      0        2 
   1  chr1_148552377     HCab    C    T        0      0        2 
   1  chr1_148552377     HPrz    C    T        0      0        2 
   1  chr1_148552377     ZBoe    C    T        0      0        2 
   1  chr1_148552377     ZGre    C    T        1      2        2 
   1  chr1_148552377     ZHar    C    T        0      0        2 
   1  chr1_148552377   Sample    C    T        0      0        2 
   1  chr1_148563662     AAsi    T    C        0      0        2 
   1  chr1_148563662     AKia    T    C        0      0        2 
   1  chr1_148563662     AOna    T    C      0.5      1        2 
   1  chr1_148563662     ASom    T    C        0      0        2 
   1  chr1_148563662     HCab    T    C        0      0        2 
   1  chr1_148563662     HPrz    T    C        0      0        2 
   1  chr1_148563662     ZBoe    T    C        0      0        2 
   1  chr1_148563662     ZGre    T    C        0      0        2 
   1  chr1_148563662     ZHar    T    C        0      0        2 
   1  chr1_148563662   Sample    T    C        0      0        2 
   1  chr1_148563928     AAsi    T    C        0      0        2 
   1  chr1_148563928     AKia    T    C      0.5      1        2 
   1  chr1_148563928     AOna    T    C        0      0        2 
   1  chr1_148563928     ASom    T    C        0      0        2 
   1  chr1_148563928     HCab    T    C        0      0        2 
   1  chr1_148563928     HPrz    T    C        0      0        2 
   1  chr1_148563928     ZBoe    T    C        0      0        2 
   1  chr1_148563928     ZGre    T    C        0      0        2 
   1  chr1_148563928     ZHar    T    C        0      0        2 
   1  chr1_148563928   Sample    T    C        0      0        2 
   1  chr1_148564575     AAsi    C    G        0      0        2 
   1  chr1_148564575     AKia    C    G        0      0        2 
   1  chr1_148564575     AOna    C    G        0      0        2 
   1  chr1_148564575     ASom    C    G        0      0        2 
   1  chr1_148564575     HCab    C    G        0      0        2 
   1  chr1_148564575     HPrz    C    G        0      0        2 
   1  chr1_148564575     ZBoe    C    G        0      0        2 
   1  chr1_148564575     ZGre    C    G        1      2        2 
   1  chr1_148564575     ZHar    C    G        0      0        2 
   1  chr1_148564575   Sample    C    G        0      0        2 
   1  chr1_148568790     AAsi    T    C        0      0        2 
   1  chr1_148568790     AKia    T    C        0      0        2 
   1  chr1_148568790     AOna    T    C        0      0        2 
   1  chr1_148568790     ASom    T    C        0      0        2 
   1  chr1_148568790     HCab    T    C        0      0        2 
   1  chr1_148568790     HPrz    T    C        0      0        2 
   1  chr1_148568790     ZBoe    T    C      0.5      1        2 
   1  chr1_148568790     ZGre    T    C        0      0        2 
   1  chr1_148568790     ZHar    T    C        0      0        2 
   1  chr1_148568790   Sample    T    C        0      0        2 
   1  chr1_148570442     AAsi    G    A        0      0        2 
   1  chr1_148570442     AKia    G    A        0      0        2 
   1  chr1_148570442     AOna    G    A        0      0        2 
   1  chr1_148570442     ASom    G    A        0      0        2 
   1  chr1_148570442     HCab    G    A        1      2        2 
   1  chr1_148570442     HPrz    G    A        1      2        2 
   1  chr1_148570442     ZBoe    G    A        0      0        2 
   1  chr1_148570442     ZGre    G    A        0      0        2 
   1  chr1_148570442     ZHar    G    A        0      0        2 
   1  chr1_148570442   Sample    G    A        1      2        2 
   1  chr1_148571306     AAsi    C    T        0      0        2 
   1  chr1_148571306     AKia    C    T        0      0        2 
   1  chr1_148571306     AOna    C    T        0      0        2 
   1  chr1_148571306     ASom    C    T        0      0        2 
   1  chr1_148571306     HCab    C    T        1      2        2 
   1  chr1_148571306     HPrz    C    T        1      2        2 
   1  chr1_148571306     ZBoe    C    T        0      0        2 
   1  chr1_148571306     ZGre    C    T        0      0        2 
   1  chr1_148571306     ZHar    C    T        0      0        2 
   1  chr1_148571306   Sample    C    T        1      2        2 
   1  chr1_148579801     AAsi    T    G        0      0        2 
   1  chr1_148579801     AKia    T    G        0      0        2 
   1  chr1_148579801     AOna    T    G        0      0        2 
   1  chr1_148579801     ASom    T    G        0      0        2 
   1  chr1_148579801     HCab    T    G        0      0        2 
   1  chr1_148579801     HPrz    T    G        0      0        2 
   1  chr1_148579801     ZBoe    T    G      0.5      1        2 
   1  chr1_148579801     ZGre    T    G        0      0        2 
   1  chr1_148579801     ZHar    T    G        0      0        2 
   1  chr1_148579801   Sample    T    G        0      0        2 
   1  chr1_148579881     AAsi    A    G        0      0        2 
   1  chr1_148579881     AKia    A    G      0.5      1        2 
   1  chr1_148579881     AOna    A    G        0      0        2 
   1  chr1_148579881     ASom    A    G        0      0        2 
   1  chr1_148579881     HCab    A    G        0      0        2 
   1  chr1_148579881     HPrz    A    G        0      0        2 
   1  chr1_148579881     ZBoe    A    G        0      0        2 
   1  chr1_148579881     ZGre    A    G        0      0        2 
   1  chr1_148579881     ZHar    A    G        0      0        2 
   1  chr1_148579881   Sample    A    G        0      0        2 
   1  chr1_148582940     AAsi    T    G        0      0        2 
   1  chr1_148582940     AKia    T    G        0      0        2 
   1  chr1_148582940     AOna    T    G        0      0        2 
   1  chr1_148582940     ASom    T    G        0      0        2 
   1  chr1_148582940     HCab    T    G        1      2        2 
   1  chr1_148582940     HPrz    T    G        1      2        2 
   1  chr1_148582940     ZBoe    T    G        0      0        2 
   1  chr1_148582940     ZGre    T    G        0      0        2 
   1  chr1_148582940     ZHar    T    G        0      0        2 
   1  chr1_148582940   Sample    T    G        1      2        2 
   1  chr1_148584492     AAsi    G    C        0      0        2 
   1  chr1_148584492     AKia    G    C        1      2        2 
   1  chr1_148584492     AOna    G    C        1      2        2 
   1  chr1_148584492     ASom    G    C        0      0        2 
   1  chr1_148584492     HCab    G    C        0      0        2 
   1  chr1_148584492     HPrz    G    C        0      0        2 
   1  chr1_148584492     ZBoe    G    C        0      0        2 
   1  chr1_148584492     ZGre    G    C        0      0        2 
   1  chr1_148584492     ZHar    G    C        0      0        2 
   1  chr1_148584492   Sample    G    C        0      0        2 
   1  chr1_148590628     AAsi    A    G        0      0        2 
   1  chr1_148590628     AKia    A    G        0      0        2 
   1  chr1_148590628     AOna    A    G        0      0        2 
   1  chr1_148590628     ASom    A    G        0      0        2 
   1  chr1_148590628     HCab    A    G        1      2        2 
   1  chr1_148590628     HPrz    A    G        1      2        2 
   1  chr1_148590628     ZBoe    A    G        0      0        2 
   1  chr1_148590628     ZGre    A    G        0      0        2 
   1  chr1_148590628     ZHar    A    G        0      0        2 
   1  chr1_148590628   Sample    A    G        1      2        2 
   1  chr1_148592250     AAsi    A    C        0      0        2 
   1  chr1_148592250     AKia    A    C        0      0        2 
   1  chr1_148592250     AOna    A    C        0      0        2 
   1  chr1_148592250     ASom    A    C        0      0        2 
   1  chr1_148592250     HCab    A    C        1      2        2 
   1  chr1_148592250     HPrz    A    C        1      2        2 
   1  chr1_148592250     ZBoe    A    C        0      0        2 
   1  chr1_148592250     ZGre    A    C        0      0        2 
   1  chr1_148592250     ZHar    A    C        0      0        2 
   1  chr1_148592250   Sample    A    C        1      2        2 
   1  chr1_148616429     AAsi    T    C        0      0        2 
   1  chr1_148616429     AKia    T    C        0      0        2 
   1  chr1_148616429     AOna    T    C        0      0        2 
   1  chr1_148616429     ASom    T    C        0      0        2 
   1  chr1_148616429     HCab    T    C        1      2        2 
   1  chr1_148616429     HPrz    T    C        1      2        2 
   1  chr1_148616429     ZBoe    T    C        0      0        2 
   1  chr1_148616429     ZGre    T    C        0      0        2 
   1  chr1_148616429     ZHar    T    C        0      0        2 
   1  chr1_148616429   Sample    T    C        1      2        2 
   1  chr1_148623486     AAsi    G    A        0      0        2 
   1  chr1_148623486     AKia    G    A        0      0        2 
   1  chr1_148623486     AOna    G    A        0      0        2 
   1  chr1_148623486     ASom    G    A        0      0        2 
   1  chr1_148623486     HCab    G    A        1      2        2 
   1  chr1_148623486     HPrz    G    A        1      2        2 
   1  chr1_148623486     ZBoe    G    A        0      0        2 
   1  chr1_148623486     ZGre    G    A        0      0        2 
   1  chr1_148623486     ZHar    G    A        0      0        2 
   1  chr1_148623486   Sample    G    A        1      2        2 
   1  chr1_148632847     AAsi    A    G        0      0        2 
   1  chr1_148632847     AKia    A    G        0      0        2 
   1  chr1_148632847     AOna    A    G        0      0        2 
   1  chr1_148632847     ASom    A    G        0      0        2 
   1  chr1_148632847     HCab    A    G        1      2        2 
   1  chr1_148632847     HPrz    A    G        1      2        2 
   1  chr1_148632847     ZBoe    A    G        0      0        2 
   1  chr1_148632847     ZGre    A    G        0      0        2 
   1  chr1_148632847     ZHar    A    G        0      0        2 
   1  chr1_148632847   Sample    A    G        1      2        2 
   1  chr1_148635664     AAsi    C    A        0      0        2 
   1  chr1_148635664     AKia    C    A        0      0        2 
   1  chr1_148635664     AOna    C    A        0      0        2 
   1  chr1_148635664     ASom    C    A        0      0        2 
   1  chr1_148635664     HCab    C    A        0      0        2 
   1  chr1_148635664     HPrz    C    A        0      0        2 
   1  chr1_148635664     ZBoe    C    A      0.5      1        2 
   1  chr1_148635664     ZGre    C    A        0      0        2 
   1  chr1_148635664     ZHar    C    A        0      0        2 
   1  chr1_148635664   Sample    C    A        0      0        2 
   1  chr1_148636957     AAsi    A    G        0      0        2 
   1  chr1_148636957     AKia    A    G        0      0        2 
   1  chr1_148636957     AOna    A    G        0      0        2 
   1  chr1_148636957     ASom    A    G        0      0        2 
   1  chr1_148636957     HCab    A    G        0      0        2 
   1  chr1_148636957     HPrz    A    G        0      0        2 
   1  chr1_148636957     ZBoe    A    G      0.5      1        2 
   1  chr1_148636957     ZGre    A    G        0      0        2 
   1  chr1_148636957     ZHar    A    G        0      0        2 
   1  chr1_148636957   Sample    A    G        0      0        2 
   1  chr1_148649327     AAsi    A    G        0      0        2 
   1  chr1_148649327     AKia    A    G        0      0        2 
   1  chr1_148649327     AOna    A    G        0      0        2 
   1  chr1_148649327     ASom    A    G        0      0        2 
   1  chr1_148649327     HCab    A    G        0      0        2 
   1  chr1_148649327     HPrz    A    G        0      0        2 
   1  chr1_148649327     ZBoe    A    G        1      2        2 
   1  chr1_148649327     ZGre    A    G        1      2        2 
   1  chr1_148649327     ZHar    A    G        1      2        2 
   1  chr1_148649327   Sample    A    G        0      0        2 
   1  chr1_148654057     AAsi    T    C        0      0        2 
   1  chr1_148654057     AKia    T    C        0      0        2 
   1  chr1_148654057     AOna    T    C        0      0        2 
   1  chr1_148654057     ASom    T    C        0      0        2 
   1  chr1_148654057     HCab    T    C        0      0        2 
   1  chr1_148654057     HPrz    T    C        0      0        2 
   1  chr1_148654057     ZBoe    T    C        0      0        2 
   1  chr1_148654057     ZGre    T    C        1      2        2 
   1  chr1_148654057     ZHar    T    C        0      0        2 
   1  chr1_148654057   Sample    T    C        0      0        2 
   1  chr1_148659189     AAsi    A    G        0      0        2 
   1  chr1_148659189     AKia    A    G        0      0        2 
   1  chr1_148659189     AOna    A    G        0      0        2 
   1  chr1_148659189     ASom    A    G        1      2        2 
   1  chr1_148659189     HCab    A    G        0      0        2 
   1  chr1_148659189     HPrz    A    G        0      0        2 
   1  chr1_148659189     ZBoe    A    G        0      0        2 
   1  chr1_148659189     ZGre    A    G        0      0        2 
   1  chr1_148659189     ZHar    A    G        0      0        2 
   1  chr1_148659189   Sample    A    G        0      0        2 
   1  chr1_148666545     AAsi    C    G        0      0        2 
   1  chr1_148666545     AKia    C    G        0      0        2 
   1  chr1_148666545     AOna    C    G        0      0        2 
   1  chr1_148666545     ASom    C    G        0      0        2 
   1  chr1_148666545     HCab    C    G      0.5      1        2 
   1  chr1_148666545     HPrz    C    G        0      0        2 
   1  chr1_148666545     ZBoe    C    G        0      0        2 
   1  chr1_148666545     ZGre    C    G        0      0        2 
   1  chr1_148666545     ZHar    C    G        0      0        2 
   1  chr1_148666545   Sample    C    G        0      0        2 
   1  chr1_148673282     AAsi    C    T        0      0        2 
   1  chr1_148673282     AKia    C    T        0      0        2 
   1  chr1_148673282     AOna    C    T        0      0        2 
   1  chr1_148673282     ASom    C    T        0      0        2 
   1  chr1_148673282     HCab    C    T        0      0        2 
   1  chr1_148673282     HPrz    C    T        0      0        2 
   1  chr1_148673282     ZBoe    C    T        0      0        2 
   1  chr1_148673282     ZGre    C    T        0      0        2 
   1  chr1_148673282     ZHar    C    T        1      2        2 
   1  chr1_148673282   Sample    C    T        0      0        2 
   1  chr1_148673892     AAsi    A    G        1      2        2 
   1  chr1_148673892     AKia    A    G        0      0        2 
   1  chr1_148673892     AOna    A    G        0      0        2 
   1  chr1_148673892     ASom    A    G        1      2        2 
   1  chr1_148673892     HCab    A    G        0      0        2 
   1  chr1_148673892     HPrz    A    G        0      0        2 
   1  chr1_148673892     ZBoe    A    G        0      0        2 
   1  chr1_148673892     ZGre    A    G        0      0        2 
   1  chr1_148673892     ZHar    A    G        0      0        2 
   1  chr1_148673892   Sample    A    G        0      0        2 
   1  chr1_148681480     AAsi    G    A        0      0        2 
   1  chr1_148681480     AKia    G    A        0      0        2 
   1  chr1_148681480     AOna    G    A        0      0        2 
   1  chr1_148681480     ASom    G    A        0      0        2 
   1  chr1_148681480     HCab    G    A        0      0        2 
   1  chr1_148681480     HPrz    G    A        0      0        2 
   1  chr1_148681480     ZBoe    G    A        0      0        2 
   1  chr1_148681480     ZGre    G    A        1      2        2 
   1  chr1_148681480     ZHar    G    A        0      0        2 
   1  chr1_148681480   Sample    G    A        0      0        2 
   1  chr1_148686126     AAsi    A    G        0      0        2 
   1  chr1_148686126     AKia    A    G      0.5      1        2 
   1  chr1_148686126     AOna    A    G        0      0        2 
   1  chr1_148686126     ASom    A    G        0      0        2 
   1  chr1_148686126     HCab    A    G        0      0        2 
   1  chr1_148686126     HPrz    A    G        0      0        2 
   1  chr1_148686126     ZBoe    A    G        0      0        2 
   1  chr1_148686126     ZGre    A    G        0      0        2 
   1  chr1_148686126     ZHar    A    G        0      0        2 
   1  chr1_148686126   Sample    A    G        0      0        2 
   1  chr1_148690579     AAsi    G    A        0      0        2 
   1  chr1_148690579     AKia    G    A        0      0        2 
   1  chr1_148690579     AOna    G    A        0      0        2 
   1  chr1_148690579     ASom    G    A        0      0        2 
   1  chr1_148690579     HCab    G    A        0      0        2 
   1  chr1_148690579     HPrz    G    A        0      0        2 
   1  chr1_148690579     ZBoe    G    A      0.5      1        2 
   1  chr1_148690579     ZGre    G    A        0      0        2 
   1  chr1_148690579     ZHar    G    A        0      0        2 
   1  chr1_148690579   Sample    G    A        0      0        2 
   1  chr1_148697775     AAsi    C    T        0      0        2 
   1  chr1_148697775     AKia    C    T        0      0        2 
   1  chr1_148697775     AOna    C    T        0      0        2 
   1  chr1_148697775     ASom    C    T        0      0        2 
   1  chr1_148697775     HCab    C    T        1      2        2 
   1  chr1_148697775     HPrz    C    T        1      2        2 
   1  chr1_148697775     ZBoe    C    T        0      0        2 
   1  chr1_148697775     ZGre    C    T        0      0        2 
   1  chr1_148697775     ZHar    C    T        0      0        2 
   1  chr1_148697775   Sample    C    T        1      2        2 
   1  chr1_148700302     AAsi    C    T        0      0        2 
   1  chr1_148700302     AKia    C    T        0      0        2 
   1  chr1_148700302     AOna    C    T        0      0        2 
   1  chr1_148700302     ASom    C    T        1      2        2 
   1  chr1_148700302     HCab    C    T        0      0        2 
   1  chr1_148700302     HPrz    C    T        0      0        2 
   1  chr1_148700302     ZBoe    C    T        0      0        2 
   1  chr1_148700302     ZGre    C    T        0      0        2 
   1  chr1_148700302     ZHar    C    T        0      0        2 
   1  chr1_148700302   Sample    C    T        0      0        2 
   1  chr1_148702306     AAsi    G    A        0      0        2 
   1  chr1_148702306     AKia    G    A        0      0        2 
   1  chr1_148702306     AOna    G    A        0      0        2 
   1  chr1_148702306     ASom    G    A        0      0        2 
   1  chr1_148702306     HCab    G    A      0.5      1        2 
   1  chr1_148702306     HPrz    G    A      0.5      1        2 
   1  chr1_148702306     ZBoe    G    A        0      0        2 
   1  chr1_148702306     ZGre    G    A        0      0        2 
   1  chr1_148702306     ZHar    G    A        0      0        2 
   1  chr1_148702306   Sample    G    A        0      0        2 
   1  chr1_148710406     AAsi    C    T        0      0        2 
   1  chr1_148710406     AKia    C    T        0      0        2 
   1  chr1_148710406     AOna    C    T        0      0        2 
   1  chr1_148710406     ASom    C    T        0      0        2 
   1  chr1_148710406     HCab    C    T        0      0        2 
   1  chr1_148710406     HPrz    C    T        0      0        2 
   1  chr1_148710406     ZBoe    C    T        0      0        2 
   1  chr1_148710406     ZGre    C    T        0      0        2 
   1  chr1_148710406     ZHar    C    T        1      2        2 
   1  chr1_148710406   Sample    C    T        0      0        2 
   1  chr1_148712752     AAsi    A    T        0      0        2 
   1  chr1_148712752     AKia    A    T        0      0        2 
   1  chr1_148712752     AOna    A    T        0      0        2 
   1  chr1_148712752     ASom    A    T        0      0        2 
   1  chr1_148712752     HCab    A    T        0      0        2 
   1  chr1_148712752     HPrz    A    T        0      0        2 
   1  chr1_148712752     ZBoe    A    T        0      0        2 
   1  chr1_148712752     ZGre    A    T        0      0        2 
   1  chr1_148712752     ZHar    A    T      0.5      1        2 
   1  chr1_148712752   Sample    A    T        0      0        2 
   1  chr1_148713434     AAsi    T    C        0      0        2 
   1  chr1_148713434     AKia    T    C        0      0        2 
   1  chr1_148713434     AOna    T    C        0      0        2 
   1  chr1_148713434     ASom    T    C        0      0        2 
   1  chr1_148713434     HCab    T    C        0      0        2 
   1  chr1_148713434     HPrz    T    C        0      0        2 
   1  chr1_148713434     ZBoe    T    C        0      0        2 
   1  chr1_148713434     ZGre    T    C        0      0        2 
   1  chr1_148713434     ZHar    T    C        1      2        2 
   1  chr1_148713434   Sample    T    C        0      0        2 
   1  chr1_148718666     AAsi    T    A        0      0        2 
   1  chr1_148718666     AKia    T    A        0      0        2 
   1  chr1_148718666     AOna    T    A        0      0        2 
   1  chr1_148718666     ASom    T    A        0      0        2 
   1  chr1_148718666     HCab    T    A        0      0        2 
   1  chr1_148718666     HPrz    T    A        0      0        2 
   1  chr1_148718666     ZBoe    T    A        0      0        2 
   1  chr1_148718666     ZGre    T    A        0      0        2 
   1  chr1_148718666     ZHar    T    A        1      2        2 
   1  chr1_148718666   Sample    T    A        0      0        2 
   1  chr1_148721274     AAsi    A    G        0      0        2 
   1  chr1_148721274     AKia    A    G        0      0        2 
   1  chr1_148721274     AOna    A    G      0.5      1        2 
   1  chr1_148721274     ASom    A    G        0      0        2 
   1  chr1_148721274     HCab    A    G        0      0        2 
   1  chr1_148721274     HPrz    A    G        0      0        2 
   1  chr1_148721274     ZBoe    A    G        0      0        2 
   1  chr1_148721274     ZGre    A    G        0      0        2 
   1  chr1_148721274     ZHar    A    G        0      0        2 
   1  chr1_148721274   Sample    A    G        0      0        2 
   1  chr1_148721479     AAsi    G    A        0      0        2 
   1  chr1_148721479     AKia    G    A        0      0        2 
   1  chr1_148721479     AOna    G    A      0.5      1        2 
   1  chr1_148721479     ASom    G    A        0      0        2 
   1  chr1_148721479     HCab    G    A        0      0        2 
   1  chr1_148721479     HPrz    G    A        0      0        2 
   1  chr1_148721479     ZBoe    G    A        0      0        2 
   1  chr1_148721479     ZGre    G    A        0      0        2 
   1  chr1_148721479     ZHar    G    A        0      0        2 
   1  chr1_148721479   Sample    G    A        0      0        2 
   1  chr1_148731233     AAsi    C    T        0      0        2 
   1  chr1_148731233     AKia    C    T        0      0        2 
   1  chr1_148731233     AOna    C    T        0      0        2 
   1  chr1_148731233     ASom    C    T        0      0        2 
   1  chr1_148731233     HCab    C    T        0      0        2 
   1  chr1_148731233     HPrz    C    T        0      0        2 
   1  chr1_148731233     ZBoe    C    T        1      2        2 
   1  chr1_148731233     ZGre    C    T        0      0        2 
   1  chr1_148731233     ZHar    C    T        0      0        2 
   1  chr1_148731233   Sample    C    T        0      0        2 
   1  chr1_148742401     AAsi    T    G        0      0        2 
   1  chr1_148742401     AKia    T    G        0      0        2 
   1  chr1_148742401     AOna    T    G        0      0        2 
   1  chr1_148742401     ASom    T    G        0      0        2 
   1  chr1_148742401     HCab    T    G        1      2        2 
   1  chr1_148742401     HPrz    T    G        1      2        2 
   1  chr1_148742401     ZBoe    T    G        0      0        2 
   1  chr1_148742401     ZGre    T    G        0      0        2 
   1  chr1_148742401     ZHar    T    G        0      0        2 
   1  chr1_148742401   Sample    T    G        1      2        2 
   1  chr1_148752132     AAsi    G    T        0      0        2 
   1  chr1_148752132     AKia    G    T        0      0        2 
   1  chr1_148752132     AOna    G    T        0      0        2 
   1  chr1_148752132     ASom    G    T        0      0        2 
   1  chr1_148752132     HCab    G    T        0      0        2 
   1  chr1_148752132     HPrz    G    T        0      0        2 
   1  chr1_148752132     ZBoe    G    T        0      0        2 
   1  chr1_148752132     ZGre    G    T        1      2        2 
   1  chr1_148752132     ZHar    G    T        0      0        2 
   1  chr1_148752132   Sample    G    T        0      0        2 
   1  chr1_148752745     AAsi    G    T        0      0        2 
   1  chr1_148752745     AKia    G    T        1      2        2 
   1  chr1_148752745     AOna    G    T        0      0        2 
   1  chr1_148752745     ASom    G    T        0      0        2 
   1  chr1_148752745     HCab    G    T        0      0        2 
   1  chr1_148752745     HPrz    G    T        0      0        2 
   1  chr1_148752745     ZBoe    G    T        0      0        2 
   1  chr1_148752745     ZGre    G    T        0      0        2 
   1  chr1_148752745     ZHar    G    T        0      0        2 
   1  chr1_148752745   Sample    G    T        0      0        2 
   1  chr1_148756570     AAsi    C    T        0      0        2 
   1  chr1_148756570     AKia    C    T        0      0        2 
   1  chr1_148756570     AOna    C    T      0.5      1        2 
   1  chr1_148756570     ASom    C    T        0      0        2 
   1  chr1_148756570     HCab    C    T        0      0        2 
   1  chr1_148756570     HPrz    C    T        0      0        2 
   1  chr1_148756570     ZBoe    C    T        0      0        2 
   1  chr1_148756570     ZGre    C    T        0      0        2 
   1  chr1_148756570     ZHar    C    T        0      0        2 
   1  chr1_148756570   Sample    C    T        0      0        2 
   1  chr1_148772200     AAsi    T    A        0      0        2 
   1  chr1_148772200     AKia    T    A        1      2        2 
   1  chr1_148772200     AOna    T    A        1      2        2 
   1  chr1_148772200     ASom    T    A        0      0        2 
   1  chr1_148772200     HCab    T    A        0      0        2 
   1  chr1_148772200     HPrz    T    A        0      0        2 
   1  chr1_148772200     ZBoe    T    A        0      0        2 
   1  chr1_148772200     ZGre    T    A        0      0        2 
   1  chr1_148772200     ZHar    T    A        0      0        2 
   1  chr1_148772200   Sample    T    A        0      0        2 
   1  chr1_148781355     AAsi    T    C        0      0        2 
   1  chr1_148781355     AKia    T    C        0      0        2 
   1  chr1_148781355     AOna    T    C        0      0        2 
   1  chr1_148781355     ASom    T    C        0      0        2 
   1  chr1_148781355     HCab    T    C        1      2        2 
   1  chr1_148781355     HPrz    T    C        1      2        2 
   1  chr1_148781355     ZBoe    T    C        0      0        2 
   1  chr1_148781355     ZGre    T    C        0      0        2 
   1  chr1_148781355     ZHar    T    C        0      0        2 
   1  chr1_148781355   Sample    T    C        1      2        2 
   1  chr1_148785204     AAsi    T    C        0      0        2 
   1  chr1_148785204     AKia    T    C        0      0        2 
   1  chr1_148785204     AOna    T    C        0      0        2 
   1  chr1_148785204     ASom    T    C        0      0        2 
   1  chr1_148785204     HCab    T    C        0      0        2 
   1  chr1_148785204     HPrz    T    C        0      0        2 
   1  chr1_148785204     ZBoe    T    C        0      0        2 
   1  chr1_148785204     ZGre    T    C      0.5      1        2 
   1  chr1_148785204     ZHar    T    C        0      0        2 
   1  chr1_148785204   Sample    T    C        0      0        2 
   1  chr1_148790728     AAsi    C    T        0      0        2 
   1  chr1_148790728     AKia    C    T        0      0        2 
   1  chr1_148790728     AOna    C    T        0      0        2 
   1  chr1_148790728     ASom    C    T        0      0        2 
   1  chr1_148790728     HCab    C    T        0      0        2 
   1  chr1_148790728     HPrz    C    T        0      0        2 
   1  chr1_148790728     ZBoe    C    T        0      0        2 
   1  chr1_148790728     ZGre    C    T        0      0        2 
   1  chr1_148790728     ZHar    C    T        1      2        2 
   1  chr1_148790728   Sample    C    T        0      0        2 
   1  chr1_148791239     AAsi    T    C        0      0        2 
   1  chr1_148791239     AKia    T    C        0      0        2 
   1  chr1_148791239     AOna    T    C        0      0        2 
   1  chr1_148791239     ASom    T    C        0      0        2 
   1  chr1_148791239     HCab    T    C        1      2        2 
   1  chr1_148791239     HPrz    T    C        1      2        2 
   1  chr1_148791239     ZBoe    T    C        0      0        2 
   1  chr1_148791239     ZGre    T    C        0      0        2 
   1  chr1_148791239     ZHar    T    C        0      0        2 
   1  chr1_148791239   Sample    T    C        1      2        2 
   1  chr1_148793105     AAsi    G    T        0      0        2 
   1  chr1_148793105     AKia    G    T        0      0        2 
   1  chr1_148793105     AOna    G    T        0      0        2 
   1  chr1_148793105     ASom    G    T        0      0        2 
   1  chr1_148793105     HCab    G    T        1      2        2 
   1  chr1_148793105     HPrz    G    T        1      2        2 
   1  chr1_148793105     ZBoe    G    T        0      0        2 
   1  chr1_148793105     ZGre    G    T        0      0        2 
   1  chr1_148793105     ZHar    G    T        0      0        2 
   1  chr1_148793105   Sample    G    T        1      2        2 
   1  chr1_148798529     AAsi    A    G        0      0        2 
   1  chr1_148798529     AKia    A    G        0      0        2 
   1  chr1_148798529     AOna    A    G        0      0        2 
   1  chr1_148798529     ASom    A    G        0      0        2 
   1  chr1_148798529     HCab    A    G        1      2        2 
   1  chr1_148798529     HPrz    A    G        1      2        2 
   1  chr1_148798529     ZBoe    A    G        0      0        2 
   1  chr1_148798529     ZGre    A    G        0      0        2 
   1  chr1_148798529     ZHar    A    G        0      0        2 
   1  chr1_148798529   Sample    A    G        1      2        2 
   1  chr1_148807106     AAsi    T    C        0      0        2 
   1  chr1_148807106     AKia    T    C        0      0        2 
   1  chr1_148807106     AOna    T    C        0      0        2 
   1  chr1_148807106     ASom    T    C        0      0        2 
   1  chr1_148807106     HCab    T    C        0      0        2 
   1  chr1_148807106     HPrz    T    C        0      0        2 
   1  chr1_148807106     ZBoe    T    C      0.5      1        2 
   1  chr1_148807106     ZGre    T    C        0      0        2 
   1  chr1_148807106     ZHar    T    C        0      0        2 
   1  chr1_148807106   Sample    T    C        0      0        2 
   1  chr1_148809160     AAsi    T    C        0      0        2 
   1  chr1_148809160     AKia    T    C        0      0        2 
   1  chr1_148809160     AOna    T    C        0      0        2 
   1  chr1_148809160     ASom    T    C        0      0        2 
   1  chr1_148809160     HCab    T    C        1      2        2 
   1  chr1_148809160     HPrz    T    C        1      2        2 
   1  chr1_148809160     ZBoe    T    C        0      0        2 
   1  chr1_148809160     ZGre    T    C        0      0        2 
   1  chr1_148809160     ZHar    T    C        0      0        2 
   1  chr1_148809160   Sample    T    C        1      2        2 
   1  chr1_148809600     AAsi    A    G        0      0        2 
   1  chr1_148809600     AKia    A    G        0      0        2 
   1  chr1_148809600     AOna    A    G        0      0        2 
   1  chr1_148809600     ASom    A    G        0      0        2 
   1  chr1_148809600     HCab    A    G        1      2        2 
   1  chr1_148809600     HPrz    A    G        1      2        2 
   1  chr1_148809600     ZBoe    A    G        0      0        2 
   1  chr1_148809600     ZGre    A    G        0      0        2 
   1  chr1_148809600     ZHar    A    G        0      0        2 
   1  chr1_148809600   Sample    A    G        1      2        2 
   1  chr1_148815311     AAsi    G    A        0      0        2 
   1  chr1_148815311     AKia    G    A        0      0        2 
   1  chr1_148815311     AOna    G    A        0      0        2 
   1  chr1_148815311     ASom    G    A        0      0        2 
   1  chr1_148815311     HCab    G    A      0.5      1        2 
   1  chr1_148815311     HPrz    G    A        1      2        2 
   1  chr1_148815311     ZBoe    G    A        0      0        2 
   1  chr1_148815311     ZGre    G    A        0      0        2 
   1  chr1_148815311     ZHar    G    A        0      0        2 
   1  chr1_148815311   Sample    G    A        0      0        2 
   1  chr1_148821930     AAsi    G    A        0      0        2 
   1  chr1_148821930     AKia    G    A      0.5      1        2 
   1  chr1_148821930     AOna    G    A        0      0        2 
   1  chr1_148821930     ASom    G    A        0      0        2 
   1  chr1_148821930     HCab    G    A        0      0        2 
   1  chr1_148821930     HPrz    G    A        0      0        2 
   1  chr1_148821930     ZBoe    G    A        0      0        2 
   1  chr1_148821930     ZGre    G    A        0      0        2 
   1  chr1_148821930     ZHar    G    A        0      0        2 
   1  chr1_148821930   Sample    G    A        0      0        2 
   1  chr1_148834140     AAsi    A    G        1      2        2 
   1  chr1_148834140     AKia    A    G        0      0        2 
   1  chr1_148834140     AOna    A    G        0      0        2 
   1  chr1_148834140     ASom    A    G        1      2        2 
   1  chr1_148834140     HCab    A    G        0      0        2 
   1  chr1_148834140     HPrz    A    G        0      0        2 
   1  chr1_148834140     ZBoe    A    G        0      0        2 
   1  chr1_148834140     ZGre    A    G        0      0        2 
   1  chr1_148834140     ZHar    A    G        0      0        2 
   1  chr1_148834140   Sample    A    G        0      0        2 
   1  chr1_148834967     AAsi    A    G        1      2        2 
   1  chr1_148834967     AKia    A    G        1      2        2 
   1  chr1_148834967     AOna    A    G        1      2        2 
   1  chr1_148834967     ASom    A    G        1      2        2 
   1  chr1_148834967     HCab    A    G        0      0        2 
   1  chr1_148834967     HPrz    A    G        0      0        2 
   1  chr1_148834967     ZBoe    A    G        0      0        2 
   1  chr1_148834967     ZGre    A    G        0      0        2 
   1  chr1_148834967     ZHar    A    G        0      0        2 
   1  chr1_148834967   Sample    A    G        0      0        2 
   1  chr1_148853380     AAsi    C    T        0      0        2 
   1  chr1_148853380     AKia    C    T        0      0        2 
   1  chr1_148853380     AOna    C    T        0      0        2 
   1  chr1_148853380     ASom    C    T        0      0        2 
   1  chr1_148853380     HCab    C    T        0      0        2 
   1  chr1_148853380     HPrz    C    T        0      0        2 
   1  chr1_148853380     ZBoe    C    T        0      0        2 
   1  chr1_148853380     ZGre    C    T        0      0        2 
   1  chr1_148853380     ZHar    C    T        1      2        2 
   1  chr1_148853380   Sample    C    T        0      0        2 
   1  chr1_148855697     AAsi    G    C        0      0        2 
   1  chr1_148855697     AKia    G    C        0      0        2 
   1  chr1_148855697     AOna    G    C        0      0        2 
   1  chr1_148855697     ASom    G    C        1      2        2 
   1  chr1_148855697     HCab    G    C        0      0        2 
   1  chr1_148855697     HPrz    G    C        0      0        2 
   1  chr1_148855697     ZBoe    G    C        0      0        2 
   1  chr1_148855697     ZGre    G    C        0      0        2 
   1  chr1_148855697     ZHar    G    C        0      0        2 
   1  chr1_148855697   Sample    G    C        0      0        2 
   1  chr1_148855951     AAsi    T    C        0      0        2 
   1  chr1_148855951     AKia    T    C        0      0        2 
   1  chr1_148855951     AOna    T    C        0      0        2 
   1  chr1_148855951     ASom    T    C        0      0        2 
   1  chr1_148855951     HCab    T    C        0      0        2 
   1  chr1_148855951     HPrz    T    C      0.5      1        2 
   1  chr1_148855951     ZBoe    T    C        0      0        2 
   1  chr1_148855951     ZGre    T    C        0      0        2 
   1  chr1_148855951     ZHar    T    C        0      0        2 
   1  chr1_148855951   Sample    T    C        0      0        2 
   1  chr1_148860688     AAsi    A    G        0      0        2 
   1  chr1_148860688     AKia    A    G      0.5      1        2 
   1  chr1_148860688     AOna    A    G      0.5      1        2 
   1  chr1_148860688     ASom    A    G        0      0        2 
   1  chr1_148860688     HCab    A    G        0      0        2 
   1  chr1_148860688     HPrz    A    G        0      0        2 
   1  chr1_148860688     ZBoe    A    G        0      0        2 
   1  chr1_148860688     ZGre    A    G        0      0        2 
   1  chr1_148860688     ZHar    A    G        0      0        2 
   1  chr1_148860688   Sample    A    G        0      0        2 
   1  chr1_148866786     AAsi    A    G        0      0        2 
   1  chr1_148866786     AKia    A    G        1      2        2 
   1  chr1_148866786     AOna    A    G        1      2        2 
   1  chr1_148866786     ASom    A    G        0      0        2 
   1  chr1_148866786     HCab    A    G        0      0        2 
   1  chr1_148866786     HPrz    A    G        0      0        2 
   1  chr1_148866786     ZBoe    A    G        0      0        2 
   1  chr1_148866786     ZGre    A    G        0      0        2 
   1  chr1_148866786     ZHar    A    G        0      0        2 
   1  chr1_148866786   Sample    A    G        0      0        2 
   1  chr1_148870585     AAsi    G    A        0      0        2 
   1  chr1_148870585     AKia    G    A        0      0        2 
   1  chr1_148870585     AOna    G    A        0      0        2 
   1  chr1_148870585     ASom    G    A        0      0        2 
   1  chr1_148870585     HCab    G    A        1      2        2 
   1  chr1_148870585     HPrz    G    A        1      2        2 
   1  chr1_148870585     ZBoe    G    A        0      0        2 
   1  chr1_148870585     ZGre    G    A        0      0        2 
   1  chr1_148870585     ZHar    G    A        0      0        2 
   1  chr1_148870585   Sample    G    A        1      2        2 
   1  chr1_148870937     AAsi    C    G        0      0        2 
   1  chr1_148870937     AKia    C    G        0      0        2 
   1  chr1_148870937     AOna    C    G        0      0        2 
   1  chr1_148870937     ASom    C    G        0      0        2 
   1  chr1_148870937     HCab    C    G        0      0        2 
   1  chr1_148870937     HPrz    C    G        0      0        2 
   1  chr1_148870937     ZBoe    C    G      0.5      1        2 
   1  chr1_148870937     ZGre    C    G        0      0        2 
   1  chr1_148870937     ZHar    C    G        0      0        2 
   1  chr1_148870937   Sample    C    G        0      0        2 
   1  chr1_148872079     AAsi    A    T        0      0        2 
   1  chr1_148872079     AKia    A    T        0      0        2 
   1  chr1_148872079     AOna    A    T        0      0        2 
   1  chr1_148872079     ASom    A    T        0      0        2 
   1  chr1_148872079     HCab    A    T      0.5      1        2 
   1  chr1_148872079     HPrz    A    T        0      0        2 
   1  chr1_148872079     ZBoe    A    T        0      0        2 
   1  chr1_148872079     ZGre    A    T        0      0        2 
   1  chr1_148872079     ZHar    A    T        0      0        2 
   1  chr1_148872079   Sample    A    T        0      0        2 
   1  chr1_148874244     AAsi    C    G        0      0        2 
   1  chr1_148874244     AKia    C    G        0      0        2 
   1  chr1_148874244     AOna    C    G        0      0        2 
   1  chr1_148874244     ASom    C    G        0      0        2 
   1  chr1_148874244     HCab    C    G        0      0        2 
   1  chr1_148874244     HPrz    C    G        0      0        2 
   1  chr1_148874244     ZBoe    C    G        0      0        2 
   1  chr1_148874244     ZGre    C    G        1      2        2 
   1  chr1_148874244     ZHar    C    G        0      0        2 
   1  chr1_148874244   Sample    C    G        0      0        2 
   1  chr1_148874685     AAsi    A    G        0      0        2 
   1  chr1_148874685     AKia    A    G      0.5      1        2 
   1  chr1_148874685     AOna    A    G        0      0        2 
   1  chr1_148874685     ASom    A    G        0      0        2 
   1  chr1_148874685     HCab    A    G        0      0        2 
   1  chr1_148874685     HPrz    A    G        0      0        2 
   1  chr1_148874685     ZBoe    A    G        0      0        2 
   1  chr1_148874685     ZGre    A    G        0      0        2 
   1  chr1_148874685     ZHar    A    G        0      0        2 
   1  chr1_148874685   Sample    A    G        0      0        2 
   1  chr1_148881302     AAsi    C    T        0      0        2 
   1  chr1_148881302     AKia    C    T        0      0        2 
   1  chr1_148881302     AOna    C    T        0      0        2 
   1  chr1_148881302     ASom    C    T        0      0        2 
   1  chr1_148881302     HCab    C    T        1      2        2 
   1  chr1_148881302     HPrz    C    T        1      2        2 
   1  chr1_148881302     ZBoe    C    T        0      0        2 
   1  chr1_148881302     ZGre    C    T        0      0        2 
   1  chr1_148881302     ZHar    C    T        0      0        2 
   1  chr1_148881302   Sample    C    T        1      2        2 
   1  chr1_148882490     AAsi    C    T        0      0        2 
   1  chr1_148882490     AKia    C    T        0      0        2 
   1  chr1_148882490     AOna    C    T        0      0        2 
   1  chr1_148882490     ASom    C    T        0      0        2 
   1  chr1_148882490     HCab    C    T        0      0        2 
   1  chr1_148882490     HPrz    C    T        0      0        2 
   1  chr1_148882490     ZBoe    C    T        0      0        2 
   1  chr1_148882490     ZGre    C    T        0      0        2 
   1  chr1_148882490     ZHar    C    T      0.5      1        2 
   1  chr1_148882490   Sample    C    T        0      0        2 
   1  chr1_148893005     AAsi    T    C        0      0        2 
   1  chr1_148893005     AKia    T    C        0      0        2 
   1  chr1_148893005     AOna    T    C        0      0        2 
   1  chr1_148893005     ASom    T    C        0      0        2 
   1  chr1_148893005     HCab    T    C        1      2        2 
   1  chr1_148893005     HPrz    T    C        1      2        2 
   1  chr1_148893005     ZBoe    T    C        0      0        2 
   1  chr1_148893005     ZGre    T    C        0      0        2 
   1  chr1_148893005     ZHar    T    C        0      0        2 
   1  chr1_148893005   Sample    T    C        1      2        2 
   1  chr1_148894533     AAsi    C    G        0      0        2 
   1  chr1_148894533     AKia    C    G        0      0        2 
   1  chr1_148894533     AOna    C    G        0      0        2 
   1  chr1_148894533     ASom    C    G        0      0        2 
   1  chr1_148894533     HCab    C    G      0.5      1        2 
   1  chr1_148894533     HPrz    C    G        1      2        2 
   1  chr1_148894533     ZBoe    C    G        0      0        2 
   1  chr1_148894533     ZGre    C    G        0      0        2 
   1  chr1_148894533     ZHar    C    G        0      0        2 
   1  chr1_148894533   Sample    C    G        0      0        2 
   1  chr1_148895990     AAsi    T    C        0      0        2 
   1  chr1_148895990     AKia    T    C        0      0        2 
   1  chr1_148895990     AOna    T    C        0      0        2 
   1  chr1_148895990     ASom    T    C        0      0        2 
   1  chr1_148895990     HCab    T    C        1      2        2 
   1  chr1_148895990     HPrz    T    C        1      2        2 
   1  chr1_148895990     ZBoe    T    C        0      0        2 
   1  chr1_148895990     ZGre    T    C        0      0        2 
   1  chr1_148895990     ZHar    T    C        1      2        2 
   1  chr1_148895990   Sample    T    C        1      2        2 
   1  chr1_148897858     AAsi    T    C        0      0        2 
   1  chr1_148897858     AKia    T    C        0      0        2 
   1  chr1_148897858     AOna    T    C        0      0        2 
   1  chr1_148897858     ASom    T    C        0      0        2 
   1  chr1_148897858     HCab    T    C        0      0        2 
   1  chr1_148897858     HPrz    T    C        0      0        2 
   1  chr1_148897858     ZBoe    T    C      0.5      1        2 
   1  chr1_148897858     ZGre    T    C        0      0        2 
   1  chr1_148897858     ZHar    T    C        0      0        2 
   1  chr1_148897858   Sample    T    C        0      0        2 
   1  chr1_148899028     AAsi    T    C        0      0        2 
   1  chr1_148899028     AKia    T    C        0      0        2 
   1  chr1_148899028     AOna    T    C        0      0        2 
   1  chr1_148899028     ASom    T    C        0      0        2 
   1  chr1_148899028     HCab    T    C        1      2        2 
   1  chr1_148899028     HPrz    T    C        1      2        2 
   1  chr1_148899028     ZBoe    T    C        0      0        2 
   1  chr1_148899028     ZGre    T    C        0      0        2 
   1  chr1_148899028     ZHar    T    C        0      0        2 
   1  chr1_148899028   Sample    T    C        1      2        2 
   1  chr1_148901166     AAsi    G    A        0      0        2 
   1  chr1_148901166     AKia    G    A        0      0        2 
   1  chr1_148901166     AOna    G    A        0      0        2 
   1  chr1_148901166     ASom    G    A        0      0        2 
   1  chr1_148901166     HCab    G    A        0      0        2 
   1  chr1_148901166     HPrz    G    A        0      0        2 
   1  chr1_148901166     ZBoe    G    A      0.5      1        2 
   1  chr1_148901166     ZGre    G    A        0      0        2 
   1  chr1_148901166     ZHar    G    A        0      0        2 
   1  chr1_148901166   Sample    G    A        0      0        2 
   1  chr1_148901268     AAsi    A    G        0      0        2 
   1  chr1_148901268     AKia    A    G        0      0        2 
   1  chr1_148901268     AOna    A    G        0      0        2 
   1  chr1_148901268     ASom    A    G        0      0        2 
   1  chr1_148901268     HCab    A    G        0      0        2 
   1  chr1_148901268     HPrz    A    G        0      0        2 
   1  chr1_148901268     ZBoe    A    G        0      0        2 
   1  chr1_148901268     ZGre    A    G        0      0        2 
   1  chr1_148901268     ZHar    A    G      0.5      1        2 
   1  chr1_148901268   Sample    A    G        0      0        2 
   1  chr1_148901822     AAsi    C    T        0      0        2 
   1  chr1_148901822     AKia    C    T        0      0        2 
   1  chr1_148901822     AOna    C    T        0      0        2 
   1  chr1_148901822     ASom    C    T        0      0        2 
   1  chr1_148901822     HCab    C    T        1      2        2 
   1  chr1_148901822     HPrz    C    T        1      2        2 
   1  chr1_148901822     ZBoe    C    T        0      0        2 
   1  chr1_148901822     ZGre    C    T        0      0        2 
   1  chr1_148901822     ZHar    C    T        0      0        2 
   1  chr1_148901822   Sample    C    T        1      2        2 
   1  chr1_148905070     AAsi    T    G        0      0        2 
   1  chr1_148905070     AKia    T    G        0      0        2 
   1  chr1_148905070     AOna    T    G        0      0        2 
   1  chr1_148905070     ASom    T    G        0      0        2 
   1  chr1_148905070     HCab    T    G        0      0        2 
   1  chr1_148905070     HPrz    T    G        0      0        2 
   1  chr1_148905070     ZBoe    T    G        0      0        2 
   1  chr1_148905070     ZGre    T    G        0      0        2 
   1  chr1_148905070     ZHar    T    G        1      2        2 
   1  chr1_148905070   Sample    T    G        0      0        2 
   1  chr1_148907896     AAsi    T    C        0      0        2 
   1  chr1_148907896     AKia    T    C        0      0        2 
   1  chr1_148907896     AOna    T    C        0      0        2 
   1  chr1_148907896     ASom    T    C        0      0        2 
   1  chr1_148907896     HCab    T    C        1      2        2 
   1  chr1_148907896     HPrz    T    C        1      2        2 
   1  chr1_148907896     ZBoe    T    C        0      0        2 
   1  chr1_148907896     ZGre    T    C        0      0        2 
   1  chr1_148907896     ZHar    T    C        0      0        2 
   1  chr1_148907896   Sample    T    C        1      2        2 
   1  chr1_148908792     AAsi    C    G        0      0        2 
   1  chr1_148908792     AKia    C    G        0      0        2 
   1  chr1_148908792     AOna    C    G        0      0        2 
   1  chr1_148908792     ASom    C    G        1      2        2 
   1  chr1_148908792     HCab    C    G        0      0        2 
   1  chr1_148908792     HPrz    C    G        0      0        2 
   1  chr1_148908792     ZBoe    C    G        0      0        2 
   1  chr1_148908792     ZGre    C    G        0      0        2 
   1  chr1_148908792     ZHar    C    G        0      0        2 
   1  chr1_148908792   Sample    C    G        0      0        2 
   1  chr1_148923529     AAsi    A    C        0      0        2 
   1  chr1_148923529     AKia    A    C        0      0        2 
   1  chr1_148923529     AOna    A    C      0.5      1        2 
   1  chr1_148923529     ASom    A    C        0      0        2 
   1  chr1_148923529     HCab    A    C        0      0        2 
   1  chr1_148923529     HPrz    A    C        0      0        2 
   1  chr1_148923529     ZBoe    A    C        0      0        2 
   1  chr1_148923529     ZGre    A    C        0      0        2 
   1  chr1_148923529     ZHar    A    C        0      0        2 
   1  chr1_148923529   Sample    A    C        0      0        2 
   1  chr1_148925190     AAsi    A    G        0      0        2 
   1  chr1_148925190     AKia    A    G        0      0        2 
   1  chr1_148925190     AOna    A    G        0      0        2 
   1  chr1_148925190     ASom    A    G        0      0        2 
   1  chr1_148925190     HCab    A    G        0      0        2 
   1  chr1_148925190     HPrz    A    G        0      0        2 
   1  chr1_148925190     ZBoe    A    G        0      0        2 
   1  chr1_148925190     ZGre    A    G        0      0        2 
   1  chr1_148925190     ZHar    A    G      0.5      1        2 
   1  chr1_148925190   Sample    A    G        0      0        2 
   1  chr1_148927409     AAsi    A    G        0      0        2 
   1  chr1_148927409     AKia    A    G        0      0        2 
   1  chr1_148927409     AOna    A    G        0      0        2 
   1  chr1_148927409     ASom    A    G        0      0        2 
   1  chr1_148927409     HCab    A    G      0.5      1        2 
   1  chr1_148927409     HPrz    A    G      0.5      1        2 
   1  chr1_148927409     ZBoe    A    G        0      0        2 
   1  chr1_148927409     ZGre    A    G        0      0        2 
   1  chr1_148927409     ZHar    A    G        0      0        2 
   1  chr1_148927409   Sample    A    G        0      0        2 
   1  chr1_148932340     AAsi    C    G        0      0        2 
   1  chr1_148932340     AKia    C    G        0      0        2 
   1  chr1_148932340     AOna    C    G        0      0        2 
   1  chr1_148932340     ASom    C    G        0      0        2 
   1  chr1_148932340     HCab    C    G        0      0        2 
   1  chr1_148932340     HPrz    C    G        0      0        2 
   1  chr1_148932340     ZBoe    C    G        0      0        2 
   1  chr1_148932340     ZGre    C    G      0.5      1        2 
   1  chr1_148932340     ZHar    C    G        0      0        2 
   1  chr1_148932340   Sample    C    G        0      0        2 
   1  chr1_148933662     AAsi    C    T        0      0        2 
   1  chr1_148933662     AKia    C    T        0      0        2 
   1  chr1_148933662     AOna    C    T        0      0        2 
   1  chr1_148933662     ASom    C    T        0      0        2 
   1  chr1_148933662     HCab    C    T        0      0        2 
   1  chr1_148933662     HPrz    C    T        0      0        2 
   1  chr1_148933662     ZBoe    C    T        1      2        2 
   1  chr1_148933662     ZGre    C    T        0      0        2 
   1  chr1_148933662     ZHar    C    T        0      0        2 
   1  chr1_148933662   Sample    C    T        0      0        2 
   1  chr1_148935475     AAsi    G    A        0      0        2 
   1  chr1_148935475     AKia    G    A        0      0        2 
   1  chr1_148935475     AOna    G    A        0      0        2 
   1  chr1_148935475     ASom    G    A        0      0        2 
   1  chr1_148935475     HCab    G    A        1      2        2 
   1  chr1_148935475     HPrz    G    A        1      2        2 
   1  chr1_148935475     ZBoe    G    A        0      0        2 
   1  chr1_148935475     ZGre    G    A        0      0        2 
   1  chr1_148935475     ZHar    G    A        0      0        2 
   1  chr1_148935475   Sample    G    A        1      2        2 
   1  chr1_148937766     AAsi    G    A        0      0        2 
   1  chr1_148937766     AKia    G    A        0      0        2 
   1  chr1_148937766     AOna    G    A        0      0        2 
   1  chr1_148937766     ASom    G    A        0      0        2 
   1  chr1_148937766     HCab    G    A        0      0        2 
   1  chr1_148937766     HPrz    G    A        0      0        2 
   1  chr1_148937766     ZBoe    G    A        0      0        2 
   1  chr1_148937766     ZGre    G    A        1      2        2 
   1  chr1_148937766     ZHar    G    A        0      0        2 
   1  chr1_148937766   Sample    G    A        0      0        2 
   1  chr1_148938420     AAsi    G    A        0      0        2 
   1  chr1_148938420     AKia    G    A        0      0        2 
   1  chr1_148938420     AOna    G    A        0      0        2 
   1  chr1_148938420     ASom    G    A        0      0        2 
   1  chr1_148938420     HCab    G    A        0      0        2 
   1  chr1_148938420     HPrz    G    A        0      0        2 
   1  chr1_148938420     ZBoe    G    A        0      0        2 
   1  chr1_148938420     ZGre    G    A        1      2        2 
   1  chr1_148938420     ZHar    G    A        0      0        2 
   1  chr1_148938420   Sample    G    A        0      0        2 
   1  chr1_148939456     AAsi    G    C        0      0        2 
   1  chr1_148939456     AKia    G    C        0      0        2 
   1  chr1_148939456     AOna    G    C        0      0        2 
   1  chr1_148939456     ASom    G    C        1      2        2 
   1  chr1_148939456     HCab    G    C        0      0        2 
   1  chr1_148939456     HPrz    G    C        0      0        2 
   1  chr1_148939456     ZBoe    G    C        0      0        2 
   1  chr1_148939456     ZGre    G    C        0      0        2 
   1  chr1_148939456     ZHar    G    C        0      0        2 
   1  chr1_148939456   Sample    G    C        0      0        2 
   1  chr1_148953137     AAsi    A    G        0      0        2 
   1  chr1_148953137     AKia    A    G        0      0        2 
   1  chr1_148953137     AOna    A    G      0.5      1        2 
   1  chr1_148953137     ASom    A    G        0      0        2 
   1  chr1_148953137     HCab    A    G        0      0        2 
   1  chr1_148953137     HPrz    A    G        0      0        2 
   1  chr1_148953137     ZBoe    A    G        0      0        2 
   1  chr1_148953137     ZGre    A    G        0      0        2 
   1  chr1_148953137     ZHar    A    G        0      0        2 
   1  chr1_148953137   Sample    A    G        0      0        2 
   1  chr1_148960114     AAsi    A    C        0      0        2 
   1  chr1_148960114     AKia    A    C        0      0        2 
   1  chr1_148960114     AOna    A    C        0      0        2 
   1  chr1_148960114     ASom    A    C        0      0        2 
   1  chr1_148960114     HCab    A    C        0      0        2 
   1  chr1_148960114     HPrz    A    C      0.5      1        2 
   1  chr1_148960114     ZBoe    A    C        0      0        2 
   1  chr1_148960114     ZGre    A    C        0      0        2 
   1  chr1_148960114     ZHar    A    C        0      0        2 
   1  chr1_148960114   Sample    A    C        0      0        2 
   1  chr1_148960235     AAsi    A    G        0      0        2 
   1  chr1_148960235     AKia    A    G        1      2        2 
   1  chr1_148960235     AOna    A    G        1      2        2 
   1  chr1_148960235     ASom    A    G        0      0        2 
   1  chr1_148960235     HCab    A    G        0      0        2 
   1  chr1_148960235     HPrz    A    G        0      0        2 
   1  chr1_148960235     ZBoe    A    G        0      0        2 
   1  chr1_148960235     ZGre    A    G        0      0        2 
   1  chr1_148960235     ZHar    A    G        0      0        2 
   1  chr1_148960235   Sample    A    G        0      0        2 
   1  chr1_148966064     AAsi    G    A        1      2        2 
   1  chr1_148966064     AKia    G    A      0.5      1        2 
   1  chr1_148966064     AOna    G    A        1      2        2 
   1  chr1_148966064     ASom    G    A        1      2        2 
   1  chr1_148966064     HCab    G    A        0      0        2 
   1  chr1_148966064     HPrz    G    A        0      0        2 
   1  chr1_148966064     ZBoe    G    A        0      0        2 
   1  chr1_148966064     ZGre    G    A        0      0        2 
   1  chr1_148966064     ZHar    G    A        0      0        2 
   1  chr1_148966064   Sample    G    A        0      0        2 
   1  chr1_148975344     AAsi    T    C        0      0        2 
   1  chr1_148975344     AKia    T    C        0      0        2 
   1  chr1_148975344     AOna    T    C        0      0        2 
   1  chr1_148975344     ASom    T    C        0      0        2 
   1  chr1_148975344     HCab    T    C        1      2        2 
   1  chr1_148975344     HPrz    T    C        1      2        2 
   1  chr1_148975344     ZBoe    T    C        0      0        2 
   1  chr1_148975344     ZGre    T    C        1      2        2 
   1  chr1_148975344     ZHar    T    C        0      0        2 
   1  chr1_148975344   Sample    T    C        1      2        2 
   1  chr1_148981120     AAsi    A    G        0      0        2 
   1  chr1_148981120     AKia    A    G        0      0        2 
   1  chr1_148981120     AOna    A    G      0.5      1        2 
   1  chr1_148981120     ASom    A    G        0      0        2 
   1  chr1_148981120     HCab    A    G        0      0        2 
   1  chr1_148981120     HPrz    A    G        0      0        2 
   1  chr1_148981120     ZBoe    A    G        0      0        2 
   1  chr1_148981120     ZGre    A    G        0      0        2 
   1  chr1_148981120     ZHar    A    G        0      0        2 
   1  chr1_148981120   Sample    A    G        0      0        2 
   1  chr1_148984665     AAsi    T    C        0      0        2 
   1  chr1_148984665     AKia    T    C        0      0        2 
   1  chr1_148984665     AOna    T    C        0      0        2 
   1  chr1_148984665     ASom    T    C        0      0        2 
   1  chr1_148984665     HCab    T    C        1      2        2 
   1  chr1_148984665     HPrz    T    C        1      2        2 
   1  chr1_148984665     ZBoe    T    C        0      0        2 
   1  chr1_148984665     ZGre    T    C        0      0        2 
   1  chr1_148984665     ZHar    T    C        0      0        2 
   1  chr1_148984665   Sample    T    C        1      2        2 
   1  chr1_148985460     AAsi    C    T        0      0        2 
   1  chr1_148985460     AKia    C    T        0      0        2 
   1  chr1_148985460     AOna    C    T        0      0        2 
   1  chr1_148985460     ASom    C    T        0      0        2 
   1  chr1_148985460     HCab    C    T        0      0        2 
   1  chr1_148985460     HPrz    C    T        0      0        2 
   1  chr1_148985460     ZBoe    C    T        0      0        2 
   1  chr1_148985460     ZGre    C    T        1      2        2 
   1  chr1_148985460     ZHar    C    T        0      0        2 
   1  chr1_148985460   Sample    C    T        0      0        2 
   1  chr1_148986247     AAsi    T    C        0      0        2 
   1  chr1_148986247     AKia    T    C        0      0        2 
   1  chr1_148986247     AOna    T    C      0.5      1        2 
   1  chr1_148986247     ASom    T    C        0      0        2 
   1  chr1_148986247     HCab    T    C        0      0        2 
   1  chr1_148986247     HPrz    T    C        0      0        2 
   1  chr1_148986247     ZBoe    T    C        0      0        2 
   1  chr1_148986247     ZGre    T    C        0      0        2 
   1  chr1_148986247     ZHar    T    C        0      0        2 
   1  chr1_148986247   Sample    T    C        0      0        2 
   1  chr1_148990404     AAsi    G    A        0      0        2 
   1  chr1_148990404     AKia    G    A        0      0        2 
   1  chr1_148990404     AOna    G    A        0      0        2 
   1  chr1_148990404     ASom    G    A        0      0        2 
   1  chr1_148990404     HCab    G    A      0.5      1        2 
   1  chr1_148990404     HPrz    G    A        0      0        2 
   1  chr1_148990404     ZBoe    G    A        0      0        2 
   1  chr1_148990404     ZGre    G    A        0      0        2 
   1  chr1_148990404     ZHar    G    A        0      0        2 
   1  chr1_148990404   Sample    G    A        0      0        2 
   1  chr1_148990835     AAsi    C    T        0      0        2 
   1  chr1_148990835     AKia    C    T        0      0        2 
   1  chr1_148990835     AOna    C    T        0      0        2 
   1  chr1_148990835     ASom    C    T        0      0        2 
   1  chr1_148990835     HCab    C    T        1      2        2 
   1  chr1_148990835     HPrz    C    T      0.5      1        2 
   1  chr1_148990835     ZBoe    C    T        0      0        2 
   1  chr1_148990835     ZGre    C    T        0      0        2 
   1  chr1_148990835     ZHar    C    T        0      0        2 
   1  chr1_148990835   Sample    C    T        0      0        2 
   1  chr1_148998070     AAsi    G    A        1      2        2 
   1  chr1_148998070     AKia    G    A        0      0        2 
   1  chr1_148998070     AOna    G    A        0      0        2 
   1  chr1_148998070     ASom    G    A        1      2        2 
   1  chr1_148998070     HCab    G    A        0      0        2 
   1  chr1_148998070     HPrz    G    A        0      0        2 
   1  chr1_148998070     ZBoe    G    A        0      0        2 
   1  chr1_148998070     ZGre    G    A        0      0        2 
   1  chr1_148998070     ZHar    G    A        0      0        2 
   1  chr1_148998070   Sample    G    A        0      0        2 
   1  chr1_148998401     AAsi    C    G        0      0        2 
   1  chr1_148998401     AKia    C    G        0      0        2 
   1  chr1_148998401     AOna    C    G        0      0        2 
   1  chr1_148998401     ASom    C    G        0      0        2 
   1  chr1_148998401     HCab    C    G        0      0        2 
   1  chr1_148998401     HPrz    C    G        0      0        2 
   1  chr1_148998401     ZBoe    C    G        0      0        2 
   1  chr1_148998401     ZGre    C    G      0.5      1        2 
   1  chr1_148998401     ZHar    C    G        1      2        2 
   1  chr1_148998401   Sample    C    G        0      0        2 
   1  chr1_149005354     AAsi    A    G        0      0        2 
   1  chr1_149005354     AKia    A    G        0      0        2 
   1  chr1_149005354     AOna    A    G        0      0        2 
   1  chr1_149005354     ASom    A    G        0      0        2 
   1  chr1_149005354     HCab    A    G        0      0        2 
   1  chr1_149005354     HPrz    A    G        0      0        2 
   1  chr1_149005354     ZBoe    A    G        0      0        2 
   1  chr1_149005354     ZGre    A    G      0.5      1        2 
   1  chr1_149005354     ZHar    A    G        0      0        2 
   1  chr1_149005354   Sample    A    G        0      0        2 
   1  chr1_149006464     AAsi    T    C        0      0        2 
   1  chr1_149006464     AKia    T    C        0      0        2 
   1  chr1_149006464     AOna    T    C        0      0        2 
   1  chr1_149006464     ASom    T    C        0      0        2 
   1  chr1_149006464     HCab    T    C        0      0        2 
   1  chr1_149006464     HPrz    T    C        0      0        2 
   1  chr1_149006464     ZBoe    T    C      0.5      1        2 
   1  chr1_149006464     ZGre    T    C        0      0        2 
   1  chr1_149006464     ZHar    T    C        0      0        2 
   1  chr1_149006464   Sample    T    C        0      0        2 
   1  chr1_149008137     AAsi    T    C        0      0        2 
   1  chr1_149008137     AKia    T    C        0      0        2 
   1  chr1_149008137     AOna    T    C        0      0        2 
   1  chr1_149008137     ASom    T    C        0      0        2 
   1  chr1_149008137     HCab    T    C        1      2        2 
   1  chr1_149008137     HPrz    T    C        1      2        2 
   1  chr1_149008137     ZBoe    T    C        0      0        2 
   1  chr1_149008137     ZGre    T    C        0      0        2 
   1  chr1_149008137     ZHar    T    C        0      0        2 
   1  chr1_149008137   Sample    T    C        1      2        2 
   1  chr1_149013694     AAsi    A    G        1      2        2 
   1  chr1_149013694     AKia    A    G        0      0        2 
   1  chr1_149013694     AOna    A    G        0      0        2 
   1  chr1_149013694     ASom    A    G        0      0        2 
   1  chr1_149013694     HCab    A    G        0      0        2 
   1  chr1_149013694     HPrz    A    G        0      0        2 
   1  chr1_149013694     ZBoe    A    G        0      0        2 
   1  chr1_149013694     ZGre    A    G        0      0        2 
   1  chr1_149013694     ZHar    A    G        0      0        2 
   1  chr1_149013694   Sample    A    G        0      0        2 
   1  chr1_149025953     AAsi    T    C        1      2        2 
   1  chr1_149025953     AKia    T    C        0      0        2 
   1  chr1_149025953     AOna    T    C        0      0        2 
   1  chr1_149025953     ASom    T    C        0      0        2 
   1  chr1_149025953     HCab    T    C        0      0        2 
   1  chr1_149025953     HPrz    T    C        0      0        2 
   1  chr1_149025953     ZBoe    T    C        0      0        2 
   1  chr1_149025953     ZGre    T    C        0      0        2 
   1  chr1_149025953     ZHar    T    C        0      0        2 
   1  chr1_149025953   Sample    T    C        0      0        2 
   1  chr1_149044292     AAsi    A    G        0      0        2 
   1  chr1_149044292     AKia    A    G        0      0        2 
   1  chr1_149044292     AOna    A    G        0      0        2 
   1  chr1_149044292     ASom    A    G        0      0        2 
   1  chr1_149044292     HCab    A    G        0      0        2 
   1  chr1_149044292     HPrz    A    G        0      0        2 
   1  chr1_149044292     ZBoe    A    G        0      0        2 
   1  chr1_149044292     ZGre    A    G        1      2        2 
   1  chr1_149044292     ZHar    A    G        0      0        2 
   1  chr1_149044292   Sample    A    G        0      0        2 
   1  chr1_149047547     AAsi    T    C        0      0        2 
   1  chr1_149047547     AKia    T    C        0      0        2 
   1  chr1_149047547     AOna    T    C        0      0        2 
   1  chr1_149047547     ASom    T    C        0      0        2 
   1  chr1_149047547     HCab    T    C        1      2        2 
   1  chr1_149047547     HPrz    T    C        1      2        2 
   1  chr1_149047547     ZBoe    T    C        0      0        2 
   1  chr1_149047547     ZGre    T    C        0      0        2 
   1  chr1_149047547     ZHar    T    C        0      0        2 
   1  chr1_149047547   Sample    T    C        1      2        2 
   1  chr1_149049776     AAsi    T    C        0      0        2 
   1  chr1_149049776     AKia    T    C        0      0        2 
   1  chr1_149049776     AOna    T    C      0.5      1        2 
   1  chr1_149049776     ASom    T    C        0      0        2 
   1  chr1_149049776     HCab    T    C        0      0        2 
   1  chr1_149049776     HPrz    T    C        0      0        2 
   1  chr1_149049776     ZBoe    T    C        0      0        2 
   1  chr1_149049776     ZGre    T    C        0      0        2 
   1  chr1_149049776     ZHar    T    C        0      0        2 
   1  chr1_149049776   Sample    T    C        0      0        2 
   1  chr1_149063048     AAsi    T    G        0      0        2 
   1  chr1_149063048     AKia    T    G        0      0        2 
   1  chr1_149063048     AOna    T    G      0.5      1        2 
   1  chr1_149063048     ASom    T    G        0      0        2 
   1  chr1_149063048     HCab    T    G        0      0        2 
   1  chr1_149063048     HPrz    T    G        0      0        2 
   1  chr1_149063048     ZBoe    T    G        0      0        2 
   1  chr1_149063048     ZGre    T    G        0      0        2 
   1  chr1_149063048     ZHar    T    G        0      0        2 
   1  chr1_149063048   Sample    T    G        0      0        2 
   1  chr1_149067650     AAsi    G    T        0      0        2 
   1  chr1_149067650     AKia    G    T        0      0        2 
   1  chr1_149067650     AOna    G    T        0      0        2 
   1  chr1_149067650     ASom    G    T        0      0        2 
   1  chr1_149067650     HCab    G    T        1      2        2 
   1  chr1_149067650     HPrz    G    T        1      2        2 
   1  chr1_149067650     ZBoe    G    T        0      0        2 
   1  chr1_149067650     ZGre    G    T        0      0        2 
   1  chr1_149067650     ZHar    G    T        0      0        2 
   1  chr1_149067650   Sample    G    T        1      2        2 
   1  chr1_149075061     AAsi    C    T        0      0        2 
   1  chr1_149075061     AKia    C    T      0.5      1        2 
   1  chr1_149075061     AOna    C    T        0      0        2 
   1  chr1_149075061     ASom    C    T        0      0        2 
   1  chr1_149075061     HCab    C    T        0      0        2 
   1  chr1_149075061     HPrz    C    T        0      0        2 
   1  chr1_149075061     ZBoe    C    T        0      0        2 
   1  chr1_149075061     ZGre    C    T        0      0        2 
   1  chr1_149075061     ZHar    C    T        0      0        2 
   1  chr1_149075061   Sample    C    T        0      0        2 
   1  chr1_149076080     AAsi    T    G        1      2        2 
   1  chr1_149076080     AKia    T    G        0      0        2 
   1  chr1_149076080     AOna    T    G        0      0        2 
   1  chr1_149076080     ASom    T    G        1      2        2 
   1  chr1_149076080     HCab    T    G        0      0        2 
   1  chr1_149076080     HPrz    T    G        0      0        2 
   1  chr1_149076080     ZBoe    T    G        0      0        2 
   1  chr1_149076080     ZGre    T    G        0      0        2 
   1  chr1_149076080     ZHar    T    G        0      0        2 
   1  chr1_149076080   Sample    T    G        0      0        2 
   1  chr1_149078860     AAsi    G    A        0      0        2 
   1  chr1_149078860     AKia    G    A        0      0        2 
   1  chr1_149078860     AOna    G    A        0      0        2 
   1  chr1_149078860     ASom    G    A        0      0        2 
   1  chr1_149078860     HCab    G    A        1      2        2 
   1  chr1_149078860     HPrz    G    A        1      2        2 
   1  chr1_149078860     ZBoe    G    A        0      0        2 
   1  chr1_149078860     ZGre    G    A        0      0        2 
   1  chr1_149078860     ZHar    G    A        0      0        2 
   1  chr1_149078860   Sample    G    A        1      2        2 
   1  chr1_149090124     AAsi    G    T        0      0        2 
   1  chr1_149090124     AKia    G    T        0      0        2 
   1  chr1_149090124     AOna    G    T        0      0        2 
   1  chr1_149090124     ASom    G    T        0      0        2 
   1  chr1_149090124     HCab    G    T        0      0        2 
   1  chr1_149090124     HPrz    G    T      0.5      1        2 
   1  chr1_149090124     ZBoe    G    T        0      0        2 
   1  chr1_149090124     ZGre    G    T        0      0        2 
   1  chr1_149090124     ZHar    G    T        0      0        2 
   1  chr1_149090124   Sample    G    T        0      0        2 
   1  chr1_149093596     AAsi    G    A        0      0        2 
   1  chr1_149093596     AKia    G    A        0      0        2 
   1  chr1_149093596     AOna    G    A        0      0        2 
   1  chr1_149093596     ASom    G    A        0      0        2 
   1  chr1_149093596     HCab    G    A        0      0        2 
   1  chr1_149093596     HPrz    G    A      0.5      1        2 
   1  chr1_149093596     ZBoe    G    A        0      0        2 
   1  chr1_149093596     ZGre    G    A        0      0        2 
   1  chr1_149093596     ZHar    G    A        0      0        2 
   1  chr1_149093596   Sample    G    A        0      0        2 
   1  chr1_149097128     AAsi    G    A        0      0        2 
   1  chr1_149097128     AKia    G    A        0      0        2 
   1  chr1_149097128     AOna    G    A        0      0        2 
   1  chr1_149097128     ASom    G    A        0      0        2 
   1  chr1_149097128     HCab    G    A        0      0        2 
   1  chr1_149097128     HPrz    G    A        0      0        2 
   1  chr1_149097128     ZBoe    G    A        1      2        2 
   1  chr1_149097128     ZGre    G    A        1      2        2 
   1  chr1_149097128     ZHar    G    A        1      2        2 
   1  chr1_149097128   Sample    G    A        0      0        2 
   1  chr1_149098919     AAsi    G    A        0      0        2 
   1  chr1_149098919     AKia    G    A        0      0        2 
   1  chr1_149098919     AOna    G    A        0      0        2 
   1  chr1_149098919     ASom    G    A        0      0        2 
   1  chr1_149098919     HCab    G    A        1      2        2 
   1  chr1_149098919     HPrz    G    A        1      2        2 
   1  chr1_149098919     ZBoe    G    A        0      0        2 
   1  chr1_149098919     ZGre    G    A        0      0        2 
   1  chr1_149098919     ZHar    G    A        0      0        2 
   1  chr1_149098919   Sample    G    A        1      2        2 
   1  chr1_149105440     AAsi    G    A        0      0        2 
   1  chr1_149105440     AKia    G    A        0      0        2 
   1  chr1_149105440     AOna    G    A        0      0        2 
   1  chr1_149105440     ASom    G    A        1      2        2 
   1  chr1_149105440     HCab    G    A        0      0        2 
   1  chr1_149105440     HPrz    G    A        0      0        2 
   1  chr1_149105440     ZBoe    G    A        0      0        2 
   1  chr1_149105440     ZGre    G    A        0      0        2 
   1  chr1_149105440     ZHar    G    A        0      0        2 
   1  chr1_149105440   Sample    G    A        0      0        2 
   1  chr1_149106943     AAsi    G    A        0      0        2 
   1  chr1_149106943     AKia    G    A        0      0        2 
   1  chr1_149106943     AOna    G    A        0      0        2 
   1  chr1_149106943     ASom    G    A        0      0        2 
   1  chr1_149106943     HCab    G    A        1      2        2 
   1  chr1_149106943     HPrz    G    A        1      2        2 
   1  chr1_149106943     ZBoe    G    A        0      0        2 
   1  chr1_149106943     ZGre    G    A        0      0        2 
   1  chr1_149106943     ZHar    G    A        0      0        2 
   1  chr1_149106943   Sample    G    A        1      2        2 
   1  chr1_149116144     AAsi    G    C        0      0        2 
   1  chr1_149116144     AKia    G    C        0      0        2 
   1  chr1_149116144     AOna    G    C        0      0        2 
   1  chr1_149116144     ASom    G    C        0      0        2 
   1  chr1_149116144     HCab    G    C        0      0        2 
   1  chr1_149116144     HPrz    G    C      0.5      1        2 
   1  chr1_149116144     ZBoe    G    C        0      0        2 
   1  chr1_149116144     ZGre    G    C        0      0        2 
   1  chr1_149116144     ZHar    G    C        0      0        2 
   1  chr1_149116144   Sample    G    C        0      0        2 
   1  chr1_149117870     AAsi    G    A        0      0        2 
   1  chr1_149117870     AKia    G    A        1      2        2 
   1  chr1_149117870     AOna    G    A      0.5      1        2 
   1  chr1_149117870     ASom    G    A        0      0        2 
   1  chr1_149117870     HCab    G    A        0      0        2 
   1  chr1_149117870     HPrz    G    A        0      0        2 
   1  chr1_149117870     ZBoe    G    A        0      0        2 
   1  chr1_149117870     ZGre    G    A        0      0        2 
   1  chr1_149117870     ZHar    G    A        0      0        2 
   1  chr1_149117870   Sample    G    A        0      0        2 
   1  chr1_149119918     AAsi    A    G        0      0        2 
   1  chr1_149119918     AKia    A    G        0      0        2 
   1  chr1_149119918     AOna    A    G        0      0        2 
   1  chr1_149119918     ASom    A    G        0      0        2 
   1  chr1_149119918     HCab    A    G        0      0        2 
   1  chr1_149119918     HPrz    A    G        0      0        2 
   1  chr1_149119918     ZBoe    A    G        0      0        2 
   1  chr1_149119918     ZGre    A    G        0      0        2 
   1  chr1_149119918     ZHar    A    G      0.5      1        2 
   1  chr1_149119918   Sample    A    G        0      0        2 
   1  chr1_149120984     AAsi    C    T        0      0        2 
   1  chr1_149120984     AKia    C    T        1      2        2 
   1  chr1_149120984     AOna    C    T      0.5      1        2 
   1  chr1_149120984     ASom    C    T        0      0        2 
   1  chr1_149120984     HCab    C    T        0      0        2 
   1  chr1_149120984     HPrz    C    T        0      0        2 
   1  chr1_149120984     ZBoe    C    T        0      0        2 
   1  chr1_149120984     ZGre    C    T        0      0        2 
   1  chr1_149120984     ZHar    C    T        0      0        2 
   1  chr1_149120984   Sample    C    T        0      0        2 
   1  chr1_149125670     AAsi    T    C        0      0        2 
   1  chr1_149125670     AKia    T    C        0      0        2 
   1  chr1_149125670     AOna    T    C        0      0        2 
   1  chr1_149125670     ASom    T    C        0      0        2 
   1  chr1_149125670     HCab    T    C        0      0        2 
   1  chr1_149125670     HPrz    T    C        0      0        2 
   1  chr1_149125670     ZBoe    T    C      0.5      1        2 
   1  chr1_149125670     ZGre    T    C        0      0        2 
   1  chr1_149125670     ZHar    T    C        0      0        2 
   1  chr1_149125670   Sample    T    C        0      0        2 
   1  chr1_149126920     AAsi    T    C        1      2        2 
   1  chr1_149126920     AKia    T    C        0      0        2 
   1  chr1_149126920     AOna    T    C        0      0        2 
   1  chr1_149126920     ASom    T    C        1      2        2 
   1  chr1_149126920     HCab    T    C        0      0        2 
   1  chr1_149126920     HPrz    T    C      0.5      1        2 
   1  chr1_149126920     ZBoe    T    C        0      0        2 
   1  chr1_149126920     ZGre    T    C        0      0        2 
   1  chr1_149126920     ZHar    T    C        0      0        2 
   1  chr1_149126920   Sample    T    C        0      0        2 
   1  chr1_149130297     AAsi    T    C        0      0        2 
   1  chr1_149130297     AKia    T    C        0      0        2 
   1  chr1_149130297     AOna    T    C        0      0        2 
   1  chr1_149130297     ASom    T    C        0      0        2 
   1  chr1_149130297     HCab    T    C        1      2        2 
   1  chr1_149130297     HPrz    T    C        1      2        2 
   1  chr1_149130297     ZBoe    T    C        0      0        2 
   1  chr1_149130297     ZGre    T    C        0      0        2 
   1  chr1_149130297     ZHar    T    C        0      0        2 
   1  chr1_149130297   Sample    T    C        1      2        2 
   1  chr1_149132883     AAsi    T    A      0.5      1        2 
   1  chr1_149132883     AKia    T    A        0      0        2 
   1  chr1_149132883     AOna    T    A        0      0        2 
   1  chr1_149132883     ASom    T    A        0      0        2 
   1  chr1_149132883     HCab    T    A        0      0        2 
   1  chr1_149132883     HPrz    T    A        0      0        2 
   1  chr1_149132883     ZBoe    T    A        0      0        2 
   1  chr1_149132883     ZGre    T    A        0      0        2 
   1  chr1_149132883     ZHar    T    A        0      0        2 
   1  chr1_149132883   Sample    T    A        0      0        2 
   1  chr1_149134124     AAsi    G    C        0      0        2 
   1  chr1_149134124     AKia    G    C        0      0        2 
   1  chr1_149134124     AOna    G    C        0      0        2 
   1  chr1_149134124     ASom    G    C        0      0        2 
   1  chr1_149134124     HCab    G    C        0      0        2 
   1  chr1_149134124     HPrz    G    C        0      0        2 
   1  chr1_149134124     ZBoe    G    C      0.5      1        2 
   1  chr1_149134124     ZGre    G    C        0      0        2 
   1  chr1_149134124     ZHar    G    C        0      0        2 
   1  chr1_149134124   Sample    G    C        0      0        2 
   1  chr1_149135245     AAsi    T    A        0      0        2 
   1  chr1_149135245     AKia    T    A        0      0        2 
   1  chr1_149135245     AOna    T    A        0      0        2 
   1  chr1_149135245     ASom    T    A        0      0        2 
   1  chr1_149135245     HCab    T    A        0      0        2 
   1  chr1_149135245     HPrz    T    A        0      0        2 
   1  chr1_149135245     ZBoe    T    A        0      0        2 
   1  chr1_149135245     ZGre    T    A        0      0        2 
   1  chr1_149135245     ZHar    T    A        1      2        2 
   1  chr1_149135245   Sample    T    A        0      0        2 
   1  chr1_149150248     AAsi    A    T        0      0        2 
   1  chr1_149150248     AKia    A    T        0      0        2 
   1  chr1_149150248     AOna    A    T        0      0        2 
   1  chr1_149150248     ASom    A    T        0      0        2 
   1  chr1_149150248     HCab    A    T        0      0        2 
   1  chr1_149150248     HPrz    A    T        0      0        2 
   1  chr1_149150248     ZBoe    A    T      0.5      1        2 
   1  chr1_149150248     ZGre    A    T        0      0        2 
   1  chr1_149150248     ZHar    A    T        0      0        2 
   1  chr1_149150248   Sample    A    T        0      0        2 
   1  chr1_149151076     AAsi    A    T        0      0        2 
   1  chr1_149151076     AKia    A    T        0      0        2 
   1  chr1_149151076     AOna    A    T        0      0        2 
   1  chr1_149151076     ASom    A    T        0      0        2 
   1  chr1_149151076     HCab    A    T        0      0        2 
   1  chr1_149151076     HPrz    A    T        0      0        2 
   1  chr1_149151076     ZBoe    A    T      0.5      1        2 
   1  chr1_149151076     ZGre    A    T        0      0        2 
   1  chr1_149151076     ZHar    A    T        0      0        2 
   1  chr1_149151076   Sample    A    T        0      0        2 
   1  chr1_149161560     AAsi    C    T        0      0        2 
   1  chr1_149161560     AKia    C    T        0      0        2 
   1  chr1_149161560     AOna    C    T        0      0        2 
   1  chr1_149161560     ASom    C    T        0      0        2 
   1  chr1_149161560     HCab    C    T        1      2        2 
   1  chr1_149161560     HPrz    C    T        1      2        2 
   1  chr1_149161560     ZBoe    C    T        0      0        2 
   1  chr1_149161560     ZGre    C    T        0      0        2 
   1  chr1_149161560     ZHar    C    T        0      0        2 
   1  chr1_149161560   Sample    C    T        1      2        2 
   1  chr1_149167244     AAsi    C    G        0      0        2 
   1  chr1_149167244     AKia    C    G        0      0        2 
   1  chr1_149167244     AOna    C    G      0.5      1        2 
   1  chr1_149167244     ASom    C    G        0      0        2 
   1  chr1_149167244     HCab    C    G        0      0        2 
   1  chr1_149167244     HPrz    C    G        0      0        2 
   1  chr1_149167244     ZBoe    C    G        0      0        2 
   1  chr1_149167244     ZGre    C    G        0      0        2 
   1  chr1_149167244     ZHar    C    G        0      0        2 
   1  chr1_149167244   Sample    C    G        0      0        2 
   1  chr1_149174918     AAsi    T    G        0      0        2 
   1  chr1_149174918     AKia    T    G        1      2        2 
   1  chr1_149174918     AOna    T    G        1      2        2 
   1  chr1_149174918     ASom    T    G        0      0        2 
   1  chr1_149174918     HCab    T    G        0      0        2 
   1  chr1_149174918     HPrz    T    G        0      0        2 
   1  chr1_149174918     ZBoe    T    G        0      0        2 
   1  chr1_149174918     ZGre    T    G        0      0        2 
   1  chr1_149174918     ZHar    T    G        0      0        2 
   1  chr1_149174918   Sample    T    G        0      0        2 
   1  chr1_149182606     AAsi    A    C        0      0        2 
   1  chr1_149182606     AKia    A    C        0      0        2 
   1  chr1_149182606     AOna    A    C        0      0        2 
   1  chr1_149182606     ASom    A    C        0      0        2 
   1  chr1_149182606     HCab    A    C        1      2        2 
   1  chr1_149182606     HPrz    A    C        1      2        2 
   1  chr1_149182606     ZBoe    A    C        0      0        2 
   1  chr1_149182606     ZGre    A    C        0      0        2 
   1  chr1_149182606     ZHar    A    C        0      0        2 
   1  chr1_149182606   Sample    A    C        1      2        2 
   1  chr1_149185523     AAsi    A    G        0      0        2 
   1  chr1_149185523     AKia    A    G        0      0        2 
   1  chr1_149185523     AOna    A    G        0      0        2 
   1  chr1_149185523     ASom    A    G        0      0        2 
   1  chr1_149185523     HCab    A    G        0      0        2 
   1  chr1_149185523     HPrz    A    G        0      0        2 
   1  chr1_149185523     ZBoe    A    G        1      2        2 
   1  chr1_149185523     ZGre    A    G        0      0        2 
   1  chr1_149185523     ZHar    A    G        0      0        2 
   1  chr1_149185523   Sample    A    G        0      0        2 
   1  chr1_149194798     AAsi    G    A        0      0        2 
   1  chr1_149194798     AKia    G    A        0      0        2 
   1  chr1_149194798     AOna    G    A        0      0        2 
   1  chr1_149194798     ASom    G    A        0      0        2 
   1  chr1_149194798     HCab    G    A        0      0        2 
   1  chr1_149194798     HPrz    G    A        0      0        2 
   1  chr1_149194798     ZBoe    G    A        0      0        2 
   1  chr1_149194798     ZGre    G    A        0      0        2 
   1  chr1_149194798     ZHar    G    A        1      2        2 
   1  chr1_149194798   Sample    G    A        0      0        2 
   1  chr1_149196575     AAsi    G    A        0      0        2 
   1  chr1_149196575     AKia    G    A        0      0        2 
   1  chr1_149196575     AOna    G    A        0      0        2 
   1  chr1_149196575     ASom    G    A        0      0        2 
   1  chr1_149196575     HCab    G    A        0      0        2 
   1  chr1_149196575     HPrz    G    A        0      0        2 
   1  chr1_149196575     ZBoe    G    A      0.5      1        2 
   1  chr1_149196575     ZGre    G    A        1      2        2 
   1  chr1_149196575     ZHar    G    A        0      0        2 
   1  chr1_149196575   Sample    G    A        0      0        2 
   1  chr1_149199661     AAsi    A    C        0      0        2 
   1  chr1_149199661     AKia    A    C        0      0        2 
   1  chr1_149199661     AOna    A    C        0      0        2 
   1  chr1_149199661     ASom    A    C        0      0        2 
   1  chr1_149199661     HCab    A    C        0      0        2 
   1  chr1_149199661     HPrz    A    C        0      0        2 
   1  chr1_149199661     ZBoe    A    C      0.5      1        2 
   1  chr1_149199661     ZGre    A    C        0      0        2 
   1  chr1_149199661     ZHar    A    C        0      0        2 
   1  chr1_149199661   Sample    A    C        0      0        2 
   1  chr1_149203200     AAsi    A    G        1      2        2 
   1  chr1_149203200     AKia    A    G        0      0        2 
   1  chr1_149203200     AOna    A    G        0      0        2 
   1  chr1_149203200     ASom    A    G        1      2        2 
   1  chr1_149203200     HCab    A    G        0      0        2 
   1  chr1_149203200     HPrz    A    G        0      0        2 
   1  chr1_149203200     ZBoe    A    G        0      0        2 
   1  chr1_149203200     ZGre    A    G        0      0        2 
   1  chr1_149203200     ZHar    A    G        0      0        2 
   1  chr1_149203200   Sample    A    G        0      0        2 
   1  chr1_149205708     AAsi    A    G        0      0        2 
   1  chr1_149205708     AKia    A    G        0      0        2 
   1  chr1_149205708     AOna    A    G        0      0        2 
   1  chr1_149205708     ASom    A    G        0      0        2 
   1  chr1_149205708     HCab    A    G        1      2        2 
   1  chr1_149205708     HPrz    A    G        1      2        2 
   1  chr1_149205708     ZBoe    A    G        0      0        2 
   1  chr1_149205708     ZGre    A    G        0      0        2 
   1  chr1_149205708     ZHar    A    G        0      0        2 
   1  chr1_149205708   Sample    A    G        1      2        2 
   1  chr1_149212075     AAsi    T    C        0      0        2 
   1  chr1_149212075     AKia    T    C        0      0        2 
   1  chr1_149212075     AOna    T    C        0      0        2 
   1  chr1_149212075     ASom    T    C        0      0        2 
   1  chr1_149212075     HCab    T    C        0      0        2 
   1  chr1_149212075     HPrz    T    C        0      0        2 
   1  chr1_149212075     ZBoe    T    C        0      0        2 
   1  chr1_149212075     ZGre    T    C        0      0        2 
   1  chr1_149212075     ZHar    T    C        1      2        2 
   1  chr1_149212075   Sample    T    C        0      0        2 
   1  chr1_149214159     AAsi    T    C        0      0        2 
   1  chr1_149214159     AKia    T    C        0      0        2 
   1  chr1_149214159     AOna    T    C        0      0        2 
   1  chr1_149214159     ASom    T    C        0      0        2 
   1  chr1_149214159     HCab    T    C        0      0        2 
   1  chr1_149214159     HPrz    T    C        0      0        2 
   1  chr1_149214159     ZBoe    T    C        0      0        2 
   1  chr1_149214159     ZGre    T    C      0.5      1        2 
   1  chr1_149214159     ZHar    T    C        0      0        2 
   1  chr1_149214159   Sample    T    C        0      0        2 
   1  chr1_149220837     AAsi    A    G        0      0        2 
   1  chr1_149220837     AKia    A    G        0      0        2 
   1  chr1_149220837     AOna    A    G        0      0        2 
   1  chr1_149220837     ASom    A    G        0      0        2 
   1  chr1_149220837     HCab    A    G        0      0        2 
   1  chr1_149220837     HPrz    A    G        0      0        2 
   1  chr1_149220837     ZBoe    A    G        0      0        2 
   1  chr1_149220837     ZGre    A    G        1      2        2 
   1  chr1_149220837     ZHar    A    G        0      0        2 
   1  chr1_149220837   Sample    A    G        0      0        2 
   1  chr1_149222889     AAsi    C    T        1      2        2 
   1  chr1_149222889     AKia    C    T        0      0        2 
   1  chr1_149222889     AOna    C    T        0      0        2 
   1  chr1_149222889     ASom    C    T        0      0        2 
   1  chr1_149222889     HCab    C    T        0      0        2 
   1  chr1_149222889     HPrz    C    T        0      0        2 
   1  chr1_149222889     ZBoe    C    T        0      0        2 
   1  chr1_149222889     ZGre    C    T        0      0        2 
   1  chr1_149222889     ZHar    C    T        0      0        2 
   1  chr1_149222889   Sample    C    T        0      0        2 
   1  chr1_149241765     AAsi    A    C        0      0        2 
   1  chr1_149241765     AKia    A    C        0      0        2 
   1  chr1_149241765     AOna    A    C        0      0        2 
   1  chr1_149241765     ASom    A    C        0      0        2 
   1  chr1_149241765     HCab    A    C        1      2        2 
   1  chr1_149241765     HPrz    A    C        1      2        2 
   1  chr1_149241765     ZBoe    A    C        0      0        2 
   1  chr1_149241765     ZGre    A    C        0      0        2 
   1  chr1_149241765     ZHar    A    C        0      0        2 
   1  chr1_149241765   Sample    A    C        1      2        2 
   1  chr1_149246452     AAsi    A    G        0      0        2 
   1  chr1_149246452     AKia    A    G        0      0        2 
   1  chr1_149246452     AOna    A    G        1      2        2 
   1  chr1_149246452     ASom    A    G        0      0        2 
   1  chr1_149246452     HCab    A    G        0      0        2 
   1  chr1_149246452     HPrz    A    G        0      0        2 
   1  chr1_149246452     ZBoe    A    G        0      0        2 
   1  chr1_149246452     ZGre    A    G        0      0        2 
   1  chr1_149246452     ZHar    A    G        0      0        2 
   1  chr1_149246452   Sample    A    G        0      0        2 
   1  chr1_149252971     AAsi    A    G        0      0        2 
   1  chr1_149252971     AKia    A    G        0      0        2 
   1  chr1_149252971     AOna    A    G        0      0        2 
   1  chr1_149252971     ASom    A    G        0      0        2 
   1  chr1_149252971     HCab    A    G        1      2        2 
   1  chr1_149252971     HPrz    A    G        1      2        2 
   1  chr1_149252971     ZBoe    A    G        0      0        2 
   1  chr1_149252971     ZGre    A    G        0      0        2 
   1  chr1_149252971     ZHar    A    G        0      0        2 
   1  chr1_149252971   Sample    A    G        1      2        2 
   1  chr1_149260212     AAsi    A    G        0      0        2 
   1  chr1_149260212     AKia    A    G        0      0        2 
   1  chr1_149260212     AOna    A    G        0      0        2 
   1  chr1_149260212     ASom    A    G        0      0        2 
   1  chr1_149260212     HCab    A    G        1      2        2 
   1  chr1_149260212     HPrz    A    G        1      2        2 
   1  chr1_149260212     ZBoe    A    G        0      0        2 
   1  chr1_149260212     ZGre    A    G        0      0        2 
   1  chr1_149260212     ZHar    A    G        0      0        2 
   1  chr1_149260212   Sample    A    G        1      2        2 
   1  chr1_149261728     AAsi    C    T        0      0        2 
   1  chr1_149261728     AKia    C    T        0      0        2 
   1  chr1_149261728     AOna    C    T      0.5      1        2 
   1  chr1_149261728     ASom    C    T        0      0        2 
   1  chr1_149261728     HCab    C    T        0      0        2 
   1  chr1_149261728     HPrz    C    T        0      0        2 
   1  chr1_149261728     ZBoe    C    T        0      0        2 
   1  chr1_149261728     ZGre    C    T        0      0        2 
   1  chr1_149261728     ZHar    C    T        0      0        2 
   1  chr1_149261728   Sample    C    T        0      0        2 
   1  chr1_149266935     AAsi    T    C        0      0        2 
   1  chr1_149266935     AKia    T    C        0      0        2 
   1  chr1_149266935     AOna    T    C        0      0        2 
   1  chr1_149266935     ASom    T    C        1      2        2 
   1  chr1_149266935     HCab    T    C        0      0        2 
   1  chr1_149266935     HPrz    T    C        0      0        2 
   1  chr1_149266935     ZBoe    T    C        0      0        2 
   1  chr1_149266935     ZGre    T    C        0      0        2 
   1  chr1_149266935     ZHar    T    C        0      0        2 
   1  chr1_149266935   Sample    T    C        0      0        2 
   1  chr1_149276085     AAsi    A    C        0      0        2 
   1  chr1_149276085     AKia    A    C        0      0        2 
   1  chr1_149276085     AOna    A    C        0      0        2 
   1  chr1_149276085     ASom    A    C        0      0        2 
   1  chr1_149276085     HCab    A    C        0      0        2 
   1  chr1_149276085     HPrz    A    C        0      0        2 
   1  chr1_149276085     ZBoe    A    C      0.5      1        2 
   1  chr1_149276085     ZGre    A    C        1      2        2 
   1  chr1_149276085     ZHar    A    C        0      0        2 
   1  chr1_149276085   Sample    A    C        0      0        2 
   1  chr1_149278565     AAsi    C    T        0      0        2 
   1  chr1_149278565     AKia    C    T        0      0        2 
   1  chr1_149278565     AOna    C    T        0      0        2 
   1  chr1_149278565     ASom    C    T        0      0        2 
   1  chr1_149278565     HCab    C    T        0      0        2 
   1  chr1_149278565     HPrz    C    T        0      0        2 
   1  chr1_149278565     ZBoe    C    T        1      2        2 
   1  chr1_149278565     ZGre    C    T        1      2        2 
   1  chr1_149278565     ZHar    C    T        0      0        2 
   1  chr1_149278565   Sample    C    T        0      0        2 
   1  chr1_149282738     AAsi    G    C        0      0        2 
   1  chr1_149282738     AKia    G    C        0      0        2 
   1  chr1_149282738     AOna    G    C        0      0        2 
   1  chr1_149282738     ASom    G    C        0      0        2 
   1  chr1_149282738     HCab    G    C        0      0        2 
   1  chr1_149282738     HPrz    G    C        0      0        2 
   1  chr1_149282738     ZBoe    G    C        0      0        2 
   1  chr1_149282738     ZGre    G    C        0      0        2 
   1  chr1_149282738     ZHar    G    C      0.5      1        2 
   1  chr1_149282738   Sample    G    C        0      0        2 
   1  chr1_149283266     AAsi    G    A        0      0        2 
   1  chr1_149283266     AKia    G    A        0      0        2 
   1  chr1_149283266     AOna    G    A        0      0        2 
   1  chr1_149283266     ASom    G    A        0      0        2 
   1  chr1_149283266     HCab    G    A        1      2        2 
   1  chr1_149283266     HPrz    G    A        1      2        2 
   1  chr1_149283266     ZBoe    G    A        0      0        2 
   1  chr1_149283266     ZGre    G    A        0      0        2 
   1  chr1_149283266     ZHar    G    A        0      0        2 
   1  chr1_149283266   Sample    G    A        1      2        2 
   1  chr1_149286475     AAsi    T    C        0      0        2 
   1  chr1_149286475     AKia    T    C      0.5      1        2 
   1  chr1_149286475     AOna    T    C        0      0        2 
   1  chr1_149286475     ASom    T    C        0      0        2 
   1  chr1_149286475     HCab    T    C        0      0        2 
   1  chr1_149286475     HPrz    T    C        0      0        2 
   1  chr1_149286475     ZBoe    T    C        0      0        2 
   1  chr1_149286475     ZGre    T    C        0      0        2 
   1  chr1_149286475     ZHar    T    C        0      0        2 
   1  chr1_149286475   Sample    T    C        0      0        2 
   1  chr1_149287469     AAsi    G    T        0      0        2 
   1  chr1_149287469     AKia    G    T        0      0        2 
   1  chr1_149287469     AOna    G    T        0      0        2 
   1  chr1_149287469     ASom    G    T        0      0        2 
   1  chr1_149287469     HCab    G    T        0      0        2 
   1  chr1_149287469     HPrz    G    T        0      0        2 
   1  chr1_149287469     ZBoe    G    T        0      0        2 
   1  chr1_149287469     ZGre    G    T        0      0        2 
   1  chr1_149287469     ZHar    G    T      0.5      1        2 
   1  chr1_149287469   Sample    G    T        0      0        2 
   1  chr1_149290628     AAsi    C    G      0.5      1        2 
   1  chr1_149290628     AKia    C    G        0      0        2 
   1  chr1_149290628     AOna    C    G        0      0        2 
   1  chr1_149290628     ASom    C    G        0      0        2 
   1  chr1_149290628     HCab    C    G        0      0        2 
   1  chr1_149290628     HPrz    C    G        0      0        2 
   1  chr1_149290628     ZBoe    C    G        0      0        2 
   1  chr1_149290628     ZGre    C    G        0      0        2 
   1  chr1_149290628     ZHar    C    G        0      0        2 
   1  chr1_149290628   Sample    C    G        0      0        2 
   1  chr1_149292715     AAsi    T    G        0      0        2 
   1  chr1_149292715     AKia    T    G        0      0        2 
   1  chr1_149292715     AOna    T    G        0      0        2 
   1  chr1_149292715     ASom    T    G        0      0        2 
   1  chr1_149292715     HCab    T    G        0      0        2 
   1  chr1_149292715     HPrz    T    G        0      0        2 
   1  chr1_149292715     ZBoe    T    G        0      0        2 
   1  chr1_149292715     ZGre    T    G        1      2        2 
   1  chr1_149292715     ZHar    T    G        1      2        2 
   1  chr1_149292715   Sample    T    G        0      0        2 
   1  chr1_149293242     AAsi    G    C        0      0        2 
   1  chr1_149293242     AKia    G    C        0      0        2 
   1  chr1_149293242     AOna    G    C        0      0        2 
   1  chr1_149293242     ASom    G    C        0      0        2 
   1  chr1_149293242     HCab    G    C        0      0        2 
   1  chr1_149293242     HPrz    G    C      0.5      1        2 
   1  chr1_149293242     ZBoe    G    C        0      0        2 
   1  chr1_149293242     ZGre    G    C        0      0        2 
   1  chr1_149293242     ZHar    G    C        0      0        2 
   1  chr1_149293242   Sample    G    C        0      0        2 
   1  chr1_149293963     AAsi    A    G        0      0        2 
   1  chr1_149293963     AKia    A    G        0      0        2 
   1  chr1_149293963     AOna    A    G      0.5      1        2 
   1  chr1_149293963     ASom    A    G        0      0        2 
   1  chr1_149293963     HCab    A    G        0      0        2 
   1  chr1_149293963     HPrz    A    G        0      0        2 
   1  chr1_149293963     ZBoe    A    G        0      0        2 
   1  chr1_149293963     ZGre    A    G        0      0        2 
   1  chr1_149293963     ZHar    A    G        0      0        2 
   1  chr1_149293963   Sample    A    G        0      0        2 
   1  chr1_149302244     AAsi    G    T        0      0        2 
   1  chr1_149302244     AKia    G    T        0      0        2 
   1  chr1_149302244     AOna    G    T        0      0        2 
   1  chr1_149302244     ASom    G    T        0      0        2 
   1  chr1_149302244     HCab    G    T        0      0        2 
   1  chr1_149302244     HPrz    G    T        0      0        2 
   1  chr1_149302244     ZBoe    G    T        0      0        2 
   1  chr1_149302244     ZGre    G    T        1      2        2 
   1  chr1_149302244     ZHar    G    T        0      0        2 
   1  chr1_149302244   Sample    G    T        0      0        2 
   1  chr1_149304233     AAsi    T    A        0      0        2 
   1  chr1_149304233     AKia    T    A        0      0        2 
   1  chr1_149304233     AOna    T    A        0      0        2 
   1  chr1_149304233     ASom    T    A        0      0        2 
   1  chr1_149304233     HCab    T    A        1      2        2 
   1  chr1_149304233     HPrz    T    A        1      2        2 
   1  chr1_149304233     ZBoe    T    A        0      0        2 
   1  chr1_149304233     ZGre    T    A        0      0        2 
   1  chr1_149304233     ZHar    T    A        0      0        2 
   1  chr1_149304233   Sample    T    A        1      2        2 
   1  chr1_149304932     AAsi    T    C        0      0        2 
   1  chr1_149304932     AKia    T    C        0      0        2 
   1  chr1_149304932     AOna    T    C        0      0        2 
   1  chr1_149304932     ASom    T    C        0      0        2 
   1  chr1_149304932     HCab    T    C        0      0        2 
   1  chr1_149304932     HPrz    T    C        0      0        2 
   1  chr1_149304932     ZBoe    T    C        0      0        2 
   1  chr1_149304932     ZGre    T    C      0.5      1        2 
   1  chr1_149304932     ZHar    T    C        0      0        2 
   1  chr1_149304932   Sample    T    C        0      0        2 
   1  chr1_149305304     AAsi    A    G        0      0        2 
   1  chr1_149305304     AKia    A    G        0      0        2 
   1  chr1_149305304     AOna    A    G        0      0        2 
   1  chr1_149305304     ASom    A    G        0      0        2 
   1  chr1_149305304     HCab    A    G        0      0        2 
   1  chr1_149305304     HPrz    A    G      0.5      1        2 
   1  chr1_149305304     ZBoe    A    G        0      0        2 
   1  chr1_149305304     ZGre    A    G        0      0        2 
   1  chr1_149305304     ZHar    A    G        0      0        2 
   1  chr1_149305304   Sample    A    G        0      0        2 
   1  chr1_149312746     AAsi    T    C        0      0        2 
   1  chr1_149312746     AKia    T    C        0      0        2 
   1  chr1_149312746     AOna    T    C        0      0        2 
   1  chr1_149312746     ASom    T    C        0      0        2 
   1  chr1_149312746     HCab    T    C        0      0        2 
   1  chr1_149312746     HPrz    T    C        0      0        2 
   1  chr1_149312746     ZBoe    T    C      0.5      1        2 
   1  chr1_149312746     ZGre    T    C        0      0        2 
   1  chr1_149312746     ZHar    T    C        0      0        2 
   1  chr1_149312746   Sample    T    C        0      0        2 
   1  chr1_149313310     AAsi    A    G        1      2        2 
   1  chr1_149313310     AKia    A    G        0      0        2 
   1  chr1_149313310     AOna    A    G        0      0        2 
   1  chr1_149313310     ASom    A    G        1      2        2 
   1  chr1_149313310     HCab    A    G        0      0        2 
   1  chr1_149313310     HPrz    A    G        0      0        2 
   1  chr1_149313310     ZBoe    A    G        0      0        2 
   1  chr1_149313310     ZGre    A    G        0      0        2 
   1  chr1_149313310     ZHar    A    G        0      0        2 
   1  chr1_149313310   Sample    A    G        0      0        2 
   1  chr1_149324386     AAsi    A    G        0      0        2 
   1  chr1_149324386     AKia    A    G        0      0        2 
   1  chr1_149324386     AOna    A    G        0      0        2 
   1  chr1_149324386     ASom    A    G        0      0        2 
   1  chr1_149324386     HCab    A    G        0      0        2 
   1  chr1_149324386     HPrz    A    G        0      0        2 
   1  chr1_149324386     ZBoe    A    G      0.5      1        2 
   1  chr1_149324386     ZGre    A    G        0      0        2 
   1  chr1_149324386     ZHar    A    G        0      0        2 
   1  chr1_149324386   Sample    A    G        0      0        2 
   1  chr1_149332280     AAsi    A    G        0      0        2 
   1  chr1_149332280     AKia    A    G        0      0        2 
   1  chr1_149332280     AOna    A    G        0      0        2 
   1  chr1_149332280     ASom    A    G        0      0        2 
   1  chr1_149332280     HCab    A    G        0      0        2 
   1  chr1_149332280     HPrz    A    G        0      0        2 
   1  chr1_149332280     ZBoe    A    G        0      0        2 
   1  chr1_149332280     ZGre    A    G        0      0        2 
   1  chr1_149332280     ZHar    A    G        1      2        2 
   1  chr1_149332280   Sample    A    G        0      0        2 
   1  chr1_149343186     AAsi    A    G        0      0        2 
   1  chr1_149343186     AKia    A    G        0      0        2 
   1  chr1_149343186     AOna    A    G        0      0        2 
   1  chr1_149343186     ASom    A    G        0      0        2 
   1  chr1_149343186     HCab    A    G        0      0        2 
   1  chr1_149343186     HPrz    A    G        0      0        2 
   1  chr1_149343186     ZBoe    A    G        0      0        2 
   1  chr1_149343186     ZGre    A    G        0      0        2 
   1  chr1_149343186     ZHar    A    G        1      2        2 
   1  chr1_149343186   Sample    A    G        0      0        2 
   1  chr1_149344701     AAsi    T    C        0      0        2 
   1  chr1_149344701     AKia    T    C        0      0        2 
   1  chr1_149344701     AOna    T    C        0      0        2 
   1  chr1_149344701     ASom    T    C        0      0        2 
   1  chr1_149344701     HCab    T    C        1      2        2 
   1  chr1_149344701     HPrz    T    C        1      2        2 
   1  chr1_149344701     ZBoe    T    C        0      0        2 
   1  chr1_149344701     ZGre    T    C        0      0        2 
   1  chr1_149344701     ZHar    T    C        0      0        2 
   1  chr1_149344701   Sample    T    C        1      2        2 
   1  chr1_149344934     AAsi    T    C        0      0        2 
   1  chr1_149344934     AKia    T    C        0      0        2 
   1  chr1_149344934     AOna    T    C        0      0        2 
   1  chr1_149344934     ASom    T    C        0      0        2 
   1  chr1_149344934     HCab    T    C        0      0        2 
   1  chr1_149344934     HPrz    T    C        0      0        2 
   1  chr1_149344934     ZBoe    T    C        0      0        2 
   1  chr1_149344934     ZGre    T    C      0.5      1        2 
   1  chr1_149344934     ZHar    T    C        0      0        2 
   1  chr1_149344934   Sample    T    C        0      0        2 
   1  chr1_149346107     AAsi    C    A        0      0        2 
   1  chr1_149346107     AKia    C    A        0      0        2 
   1  chr1_149346107     AOna    C    A        0      0        2 
   1  chr1_149346107     ASom    C    A        0      0        2 
   1  chr1_149346107     HCab    C    A        0      0        2 
   1  chr1_149346107     HPrz    C    A        0      0        2 
   1  chr1_149346107     ZBoe    C    A        0      0        2 
   1  chr1_149346107     ZGre    C    A        1      2        2 
   1  chr1_149346107     ZHar    C    A        0      0        2 
   1  chr1_149346107   Sample    C    A        0      0        2 
   1  chr1_149347614     AAsi    T    C        0      0        2 
   1  chr1_149347614     AKia    T    C        0      0        2 
   1  chr1_149347614     AOna    T    C        0      0        2 
   1  chr1_149347614     ASom    T    C        0      0        2 
   1  chr1_149347614     HCab    T    C        0      0        2 
   1  chr1_149347614     HPrz    T    C        0      0        2 
   1  chr1_149347614     ZBoe    T    C        0      0        2 
   1  chr1_149347614     ZGre    T    C      0.5      1        2 
   1  chr1_149347614     ZHar    T    C        0      0        2 
   1  chr1_149347614   Sample    T    C        0      0        2 
   1  chr1_149351674     AAsi    T    A        0      0        2 
   1  chr1_149351674     AKia    T    A        0      0        2 
   1  chr1_149351674     AOna    T    A        0      0        2 
   1  chr1_149351674     ASom    T    A        0      0        2 
   1  chr1_149351674     HCab    T    A        1      2        2 
   1  chr1_149351674     HPrz    T    A        1      2        2 
   1  chr1_149351674     ZBoe    T    A        0      0        2 
   1  chr1_149351674     ZGre    T    A        0      0        2 
   1  chr1_149351674     ZHar    T    A        0      0        2 
   1  chr1_149351674   Sample    T    A        1      2        2 
   1  chr1_149353591     AAsi    T    C        1      2        2 
   1  chr1_149353591     AKia    T    C        0      0        2 
   1  chr1_149353591     AOna    T    C        0      0        2 
   1  chr1_149353591     ASom    T    C        1      2        2 
   1  chr1_149353591     HCab    T    C        0      0        2 
   1  chr1_149353591     HPrz    T    C        0      0        2 
   1  chr1_149353591     ZBoe    T    C        0      0        2 
   1  chr1_149353591     ZGre    T    C        0      0        2 
   1  chr1_149353591     ZHar    T    C        0      0        2 
   1  chr1_149353591   Sample    T    C        0      0        2 
   1  chr1_149356389     AAsi    A    G        0      0        2 
   1  chr1_149356389     AKia    A    G        0      0        2 
   1  chr1_149356389     AOna    A    G        0      0        2 
   1  chr1_149356389     ASom    A    G        0      0        2 
   1  chr1_149356389     HCab    A    G        1      2        2 
   1  chr1_149356389     HPrz    A    G        1      2        2 
   1  chr1_149356389     ZBoe    A    G        0      0        2 
   1  chr1_149356389     ZGre    A    G        0      0        2 
   1  chr1_149356389     ZHar    A    G        0      0        2 
   1  chr1_149356389   Sample    A    G        1      2        2 
   1  chr1_149365461     AAsi    T    C        0      0        2 
   1  chr1_149365461     AKia    T    C        0      0        2 
   1  chr1_149365461     AOna    T    C        0      0        2 
   1  chr1_149365461     ASom    T    C        0      0        2 
   1  chr1_149365461     HCab    T    C        1      2        2 
   1  chr1_149365461     HPrz    T    C        1      2        2 
   1  chr1_149365461     ZBoe    T    C        0      0        2 
   1  chr1_149365461     ZGre    T    C        0      0        2 
   1  chr1_149365461     ZHar    T    C        0      0        2 
   1  chr1_149365461   Sample    T    C        1      2        2 
   1  chr1_149366336     AAsi    A    G        0      0        2 
   1  chr1_149366336     AKia    A    G        0      0        2 
   1  chr1_149366336     AOna    A    G        0      0        2 
   1  chr1_149366336     ASom    A    G        0      0        2 
   1  chr1_149366336     HCab    A    G        1      2        2 
   1  chr1_149366336     HPrz    A    G        1      2        2 
   1  chr1_149366336     ZBoe    A    G        0      0        2 
   1  chr1_149366336     ZGre    A    G        0      0        2 
   1  chr1_149366336     ZHar    A    G        0      0        2 
   1  chr1_149366336   Sample    A    G        1      2        2 
   1  chr1_149367171     AAsi    A    C        0      0        2 
   1  chr1_149367171     AKia    A    C        0      0        2 
   1  chr1_149367171     AOna    A    C        0      0        2 
   1  chr1_149367171     ASom    A    C        0      0        2 
   1  chr1_149367171     HCab    A    C        0      0        2 
   1  chr1_149367171     HPrz    A    C        0      0        2 
   1  chr1_149367171     ZBoe    A    C      0.5      1        2 
   1  chr1_149367171     ZGre    A    C        0      0        2 
   1  chr1_149367171     ZHar    A    C        0      0        2 
   1  chr1_149367171   Sample    A    C        0      0        2 
   1  chr1_149373507     AAsi    C    T        0      0        2 
   1  chr1_149373507     AKia    C    T        0      0        2 
   1  chr1_149373507     AOna    C    T        0      0        2 
   1  chr1_149373507     ASom    C    T        0      0        2 
   1  chr1_149373507     HCab    C    T        0      0        2 
   1  chr1_149373507     HPrz    C    T        0      0        2 
   1  chr1_149373507     ZBoe    C    T        0      0        2 
   1  chr1_149373507     ZGre    C    T        0      0        2 
   1  chr1_149373507     ZHar    C    T      0.5      1        2 
   1  chr1_149373507   Sample    C    T        0      0        2 
   1  chr1_149379186     AAsi    A    T        0      0        2 
   1  chr1_149379186     AKia    A    T        0      0        2 
   1  chr1_149379186     AOna    A    T        0      0        2 
   1  chr1_149379186     ASom    A    T        0      0        2 
   1  chr1_149379186     HCab    A    T        0      0        2 
   1  chr1_149379186     HPrz    A    T        0      0        2 
   1  chr1_149379186     ZBoe    A    T        0      0        2 
   1  chr1_149379186     ZGre    A    T      0.5      1        2 
   1  chr1_149379186     ZHar    A    T        0      0        2 
   1  chr1_149379186   Sample    A    T        0      0        2 
   1  chr1_149395379     AAsi    A    G        0      0        2 
   1  chr1_149395379     AKia    A    G        0      0        2 
   1  chr1_149395379     AOna    A    G        0      0        2 
   1  chr1_149395379     ASom    A    G        0      0        2 
   1  chr1_149395379     HCab    A    G        0      0        2 
   1  chr1_149395379     HPrz    A    G        0      0        2 
   1  chr1_149395379     ZBoe    A    G      0.5      1        2 
   1  chr1_149395379     ZGre    A    G        0      0        2 
   1  chr1_149395379     ZHar    A    G        1      2        2 
   1  chr1_149395379   Sample    A    G        0      0        2 
   1  chr1_149398832     AAsi    T    C        0      0        2 
   1  chr1_149398832     AKia    T    C        0      0        2 
   1  chr1_149398832     AOna    T    C      0.5      1        2 
   1  chr1_149398832     ASom    T    C        0      0        2 
   1  chr1_149398832     HCab    T    C        0      0        2 
   1  chr1_149398832     HPrz    T    C        0      0        2 
   1  chr1_149398832     ZBoe    T    C        0      0        2 
   1  chr1_149398832     ZGre    T    C        0      0        2 
   1  chr1_149398832     ZHar    T    C        0      0        2 
   1  chr1_149398832   Sample    T    C        0      0        2 
   1  chr1_149400230     AAsi    G    C        0      0        2 
   1  chr1_149400230     AKia    G    C        0      0        2 
   1  chr1_149400230     AOna    G    C        0      0        2 
   1  chr1_149400230     ASom    G    C        0      0        2 
   1  chr1_149400230     HCab    G    C        1      2        2 
   1  chr1_149400230     HPrz    G    C        1      2        2 
   1  chr1_149400230     ZBoe    G    C        0      0        2 
   1  chr1_149400230     ZGre    G    C        0      0        2 
   1  chr1_149400230     ZHar    G    C        0      0        2 
   1  chr1_149400230   Sample    G    C        1      2        2 
   1  chr1_149416587     AAsi    A    C        0      0        2 
   1  chr1_149416587     AKia    A    C        1      2        2 
   1  chr1_149416587     AOna    A    C        0      0        2 
   1  chr1_149416587     ASom    A    C        0      0        2 
   1  chr1_149416587     HCab    A    C        0      0        2 
   1  chr1_149416587     HPrz    A    C        0      0        2 
   1  chr1_149416587     ZBoe    A    C        0      0        2 
   1  chr1_149416587     ZGre    A    C        0      0        2 
   1  chr1_149416587     ZHar    A    C        0      0        2 
   1  chr1_149416587   Sample    A    C        0      0        2 
   1  chr1_149423022     AAsi    A    G        0      0        2 
   1  chr1_149423022     AKia    A    G        0      0        2 
   1  chr1_149423022     AOna    A    G        0      0        2 
   1  chr1_149423022     ASom    A    G        0      0        2 
   1  chr1_149423022     HCab    A    G        0      0        2 
   1  chr1_149423022     HPrz    A    G        0      0        2 
   1  chr1_149423022     ZBoe    A    G        0      0        2 
   1  chr1_149423022     ZGre    A    G        0      0        2 
   1  chr1_149423022     ZHar    A    G        1      2        2 
   1  chr1_149423022   Sample    A    G        0      0        2 
   1  chr1_149424389     AAsi    T    C        0      0        2 
   1  chr1_149424389     AKia    T    C        0      0        2 
   1  chr1_149424389     AOna    T    C        0      0        2 
   1  chr1_149424389     ASom    T    C        0      0        2 
   1  chr1_149424389     HCab    T    C      0.5      1        2 
   1  chr1_149424389     HPrz    T    C        1      2        2 
   1  chr1_149424389     ZBoe    T    C        0      0        2 
   1  chr1_149424389     ZGre    T    C        0      0        2 
   1  chr1_149424389     ZHar    T    C        0      0        2 
   1  chr1_149424389   Sample    T    C        0      0        2 
   1  chr1_149424641     AAsi    C    A        1      2        2 
   1  chr1_149424641     AKia    C    A        0      0        2 
   1  chr1_149424641     AOna    C    A        0      0        2 
   1  chr1_149424641     ASom    C    A        1      2        2 
   1  chr1_149424641     HCab    C    A        0      0        2 
   1  chr1_149424641     HPrz    C    A        0      0        2 
   1  chr1_149424641     ZBoe    C    A        0      0        2 
   1  chr1_149424641     ZGre    C    A        0      0        2 
   1  chr1_149424641     ZHar    C    A        0      0        2 
   1  chr1_149424641   Sample    C    A        0      0        2 
   1  chr1_149430272     AAsi    G    C        0      0        2 
   1  chr1_149430272     AKia    G    C        0      0        2 
   1  chr1_149430272     AOna    G    C        0      0        2 
   1  chr1_149430272     ASom    G    C        0      0        2 
   1  chr1_149430272     HCab    G    C        0      0        2 
   1  chr1_149430272     HPrz    G    C        0      0        2 
   1  chr1_149430272     ZBoe    G    C        0      0        2 
   1  chr1_149430272     ZGre    G    C        0      0        2 
   1  chr1_149430272     ZHar    G    C        1      2        2 
   1  chr1_149430272   Sample    G    C        0      0        2 
   1  chr1_149432546     AAsi    C    T        0      0        2 
   1  chr1_149432546     AKia    C    T        0      0        2 
   1  chr1_149432546     AOna    C    T        0      0        2 
   1  chr1_149432546     ASom    C    T        0      0        2 
   1  chr1_149432546     HCab    C    T        1      2        2 
   1  chr1_149432546     HPrz    C    T        1      2        2 
   1  chr1_149432546     ZBoe    C    T        0      0        2 
   1  chr1_149432546     ZGre    C    T        0      0        2 
   1  chr1_149432546     ZHar    C    T        0      0        2 
   1  chr1_149432546   Sample    C    T        1      2        2 
   1  chr1_149439197     AAsi    G    A        0      0        2 
   1  chr1_149439197     AKia    G    A        0      0        2 
   1  chr1_149439197     AOna    G    A        0      0        2 
   1  chr1_149439197     ASom    G    A        0      0        2 
   1  chr1_149439197     HCab    G    A        0      0        2 
   1  chr1_149439197     HPrz    G    A        0      0        2 
   1  chr1_149439197     ZBoe    G    A        0      0        2 
   1  chr1_149439197     ZGre    G    A        1      2        2 
   1  chr1_149439197     ZHar    G    A        0      0        2 
   1  chr1_149439197   Sample    G    A        0      0        2 
   1  chr1_149439746     AAsi    G    T        1      2        2 
   1  chr1_149439746     AKia    G    T        0      0        2 
   1  chr1_149439746     AOna    G    T        0      0        2 
   1  chr1_149439746     ASom    G    T        1      2        2 
   1  chr1_149439746     HCab    G    T        0      0        2 
   1  chr1_149439746     HPrz    G    T        0      0        2 
   1  chr1_149439746     ZBoe    G    T        0      0        2 
   1  chr1_149439746     ZGre    G    T        0      0        2 
   1  chr1_149439746     ZHar    G    T        0      0        2 
   1  chr1_149439746   Sample    G    T        0      0        2 
   1  chr1_149444545     AAsi    C    T      0.5      1        2 
   1  chr1_149444545     AKia    C    T        0      0        2 
   1  chr1_149444545     AOna    C    T        0      0        2 
   1  chr1_149444545     ASom    C    T        0      0        2 
   1  chr1_149444545     HCab    C    T        0      0        2 
   1  chr1_149444545     HPrz    C    T        0      0        2 
   1  chr1_149444545     ZBoe    C    T        0      0        2 
   1  chr1_149444545     ZGre    C    T        0      0        2 
   1  chr1_149444545     ZHar    C    T        0      0        2 
   1  chr1_149444545   Sample    C    T        0      0        2 
   1  chr1_149446778     AAsi    T    A        0      0        2 
   1  chr1_149446778     AKia    T    A      0.5      1        2 
   1  chr1_149446778     AOna    T    A        0      0        2 
   1  chr1_149446778     ASom    T    A        0      0        2 
   1  chr1_149446778     HCab    T    A        0      0        2 
   1  chr1_149446778     HPrz    T    A        0      0        2 
   1  chr1_149446778     ZBoe    T    A        0      0        2 
   1  chr1_149446778     ZGre    T    A        0      0        2 
   1  chr1_149446778     ZHar    T    A        0      0        2 
   1  chr1_149446778   Sample    T    A        0      0        2 
   1  chr1_149447014     AAsi    A    C        0      0        2 
   1  chr1_149447014     AKia    A    C        0      0        2 
   1  chr1_149447014     AOna    A    C        0      0        2 
   1  chr1_149447014     ASom    A    C        0      0        2 
   1  chr1_149447014     HCab    A    C        0      0        2 
   1  chr1_149447014     HPrz    A    C        0      0        2 
   1  chr1_149447014     ZBoe    A    C        0      0        2 
   1  chr1_149447014     ZGre    A    C        0      0        2 
   1  chr1_149447014     ZHar    A    C      0.5      1        2 
   1  chr1_149447014   Sample    A    C        0      0        2 
   1  chr1_149455659     AAsi    A    G        0      0        2 
   1  chr1_149455659     AKia    A    G        0      0        2 
   1  chr1_149455659     AOna    A    G        0      0        2 
   1  chr1_149455659     ASom    A    G        0      0        2 
   1  chr1_149455659     HCab    A    G        1      2        2 
   1  chr1_149455659     HPrz    A    G        1      2        2 
   1  chr1_149455659     ZBoe    A    G        0      0        2 
   1  chr1_149455659     ZGre    A    G        0      0        2 
   1  chr1_149455659     ZHar    A    G        0      0        2 
   1  chr1_149455659   Sample    A    G        1      2        2 
   1  chr1_149459381     AAsi    T    C      0.5      1        2 
   1  chr1_149459381     AKia    T    C        0      0        2 
   1  chr1_149459381     AOna    T    C        0      0        2 
   1  chr1_149459381     ASom    T    C        0      0        2 
   1  chr1_149459381     HCab    T    C        0      0        2 
   1  chr1_149459381     HPrz    T    C        0      0        2 
   1  chr1_149459381     ZBoe    T    C        0      0        2 
   1  chr1_149459381     ZGre    T    C        0      0        2 
   1  chr1_149459381     ZHar    T    C        0      0        2 
   1  chr1_149459381   Sample    T    C        0      0        2 
   1  chr1_149465570     AAsi    C    T        0      0        2 
   1  chr1_149465570     AKia    C    T        0      0        2 
   1  chr1_149465570     AOna    C    T        0      0        2 
   1  chr1_149465570     ASom    C    T        0      0        2 
   1  chr1_149465570     HCab    C    T        0      0        2 
   1  chr1_149465570     HPrz    C    T        0      0        2 
   1  chr1_149465570     ZBoe    C    T      0.5      1        2 
   1  chr1_149465570     ZGre    C    T        0      0        2 
   1  chr1_149465570     ZHar    C    T        0      0        2 
   1  chr1_149465570   Sample    C    T        0      0        2 
   1  chr1_149469184     AAsi    G    A        0      0        2 
   1  chr1_149469184     AKia    G    A        0      0        2 
   1  chr1_149469184     AOna    G    A        0      0        2 
   1  chr1_149469184     ASom    G    A        0      0        2 
   1  chr1_149469184     HCab    G    A        0      0        2 
   1  chr1_149469184     HPrz    G    A        0      0        2 
   1  chr1_149469184     ZBoe    G    A      0.5      1        2 
   1  chr1_149469184     ZGre    G    A        0      0        2 
   1  chr1_149469184     ZHar    G    A        0      0        2 
   1  chr1_149469184   Sample    G    A        0      0        2 
   1  chr1_149481296     AAsi    A    G        0      0        2 
   1  chr1_149481296     AKia    A    G        0      0        2 
   1  chr1_149481296     AOna    A    G        0      0        2 
   1  chr1_149481296     ASom    A    G        0      0        2 
   1  chr1_149481296     HCab    A    G        1      2        2 
   1  chr1_149481296     HPrz    A    G        1      2        2 
   1  chr1_149481296     ZBoe    A    G        0      0        2 
   1  chr1_149481296     ZGre    A    G        0      0        2 
   1  chr1_149481296     ZHar    A    G        1      2        2 
   1  chr1_149481296   Sample    A    G        1      2        2 
   1  chr1_149481713     AAsi    T    C        0      0        2 
   1  chr1_149481713     AKia    T    C        0      0        2 
   1  chr1_149481713     AOna    T    C        0      0        2 
   1  chr1_149481713     ASom    T    C        0      0        2 
   1  chr1_149481713     HCab    T    C        1      2        2 
   1  chr1_149481713     HPrz    T    C        1      2        2 
   1  chr1_149481713     ZBoe    T    C        0      0        2 
   1  chr1_149481713     ZGre    T    C        0      0        2 
   1  chr1_149481713     ZHar    T    C        0      0        2 
   1  chr1_149481713   Sample    T    C        1      2        2 
   1  chr1_149484187     AAsi    T    C        0      0        2 
   1  chr1_149484187     AKia    T    C        0      0        2 
   1  chr1_149484187     AOna    T    C        0      0        2 
   1  chr1_149484187     ASom    T    C        0      0        2 
   1  chr1_149484187     HCab    T    C        0      0        2 
   1  chr1_149484187     HPrz    T    C        0      0        2 
   1  chr1_149484187     ZBoe    T    C        0      0        2 
   1  chr1_149484187     ZGre    T    C        0      0        2 
   1  chr1_149484187     ZHar    T    C      0.5      1        2 
   1  chr1_149484187   Sample    T    C        0      0        2 
   1  chr1_149485139     AAsi    A    G      0.5      1        2 
   1  chr1_149485139     AKia    A    G        0      0        2 
   1  chr1_149485139     AOna    A    G        0      0        2 
   1  chr1_149485139     ASom    A    G        0      0        2 
   1  chr1_149485139     HCab    A    G        0      0        2 
   1  chr1_149485139     HPrz    A    G        0      0        2 
   1  chr1_149485139     ZBoe    A    G        0      0        2 
   1  chr1_149485139     ZGre    A    G        0      0        2 
   1  chr1_149485139     ZHar    A    G        0      0        2 
   1  chr1_149485139   Sample    A    G        0      0        2 
   1  chr1_149488556     AAsi    G    C        0      0        2 
   1  chr1_149488556     AKia    G    C        0      0        2 
   1  chr1_149488556     AOna    G    C        0      0        2 
   1  chr1_149488556     ASom    G    C        0      0        2 
   1  chr1_149488556     HCab    G    C        1      2        2 
   1  chr1_149488556     HPrz    G    C        1      2        2 
   1  chr1_149488556     ZBoe    G    C        0      0        2 
   1  chr1_149488556     ZGre    G    C        0      0        2 
   1  chr1_149488556     ZHar    G    C        0      0        2 
   1  chr1_149488556   Sample    G    C        1      2        2 
   1  chr1_149492986     AAsi    A    G      0.5      1        2 
   1  chr1_149492986     AKia    A    G        0      0        2 
   1  chr1_149492986     AOna    A    G        0      0        2 
   1  chr1_149492986     ASom    A    G        1      2        2 
   1  chr1_149492986     HCab    A    G        0      0        2 
   1  chr1_149492986     HPrz    A    G        0      0        2 
   1  chr1_149492986     ZBoe    A    G        0      0        2 
   1  chr1_149492986     ZGre    A    G        0      0        2 
   1  chr1_149492986     ZHar    A    G        0      0        2 
   1  chr1_149492986   Sample    A    G        0      0        2 
   1  chr1_149497779     AAsi    G    C        0      0        2 
   1  chr1_149497779     AKia    G    C        0      0        2 
   1  chr1_149497779     AOna    G    C        0      0        2 
   1  chr1_149497779     ASom    G    C        0      0        2 
   1  chr1_149497779     HCab    G    C        0      0        2 
   1  chr1_149497779     HPrz    G    C      0.5      1        2 
   1  chr1_149497779     ZBoe    G    C        0      0        2 
   1  chr1_149497779     ZGre    G    C        0      0        2 
   1  chr1_149497779     ZHar    G    C        0      0        2 
   1  chr1_149497779   Sample    G    C        1      2        2 
   1  chr1_149501943     AAsi    A    G        0      0        2 
   1  chr1_149501943     AKia    A    G        0      0        2 
   1  chr1_149501943     AOna    A    G        0      0        2 
   1  chr1_149501943     ASom    A    G        0      0        2 
   1  chr1_149501943     HCab    A    G        0      0        2 
   1  chr1_149501943     HPrz    A    G        0      0        2 
   1  chr1_149501943     ZBoe    A    G        0      0        2 
   1  chr1_149501943     ZGre    A    G        1      2        2 
   1  chr1_149501943     ZHar    A    G        0      0        2 
   1  chr1_149501943   Sample    A    G        0      0        2 
   1  chr1_149504525     AAsi    A    C        0      0        2 
   1  chr1_149504525     AKia    A    C        0      0        2 
   1  chr1_149504525     AOna    A    C        0      0        2 
   1  chr1_149504525     ASom    A    C        0      0        2 
   1  chr1_149504525     HCab    A    C        1      2        2 
   1  chr1_149504525     HPrz    A    C        1      2        2 
   1  chr1_149504525     ZBoe    A    C        0      0        2 
   1  chr1_149504525     ZGre    A    C        0      0        2 
   1  chr1_149504525     ZHar    A    C        0      0        2 
   1  chr1_149504525   Sample    A    C        1      2        2 
   1  chr1_149513199     AAsi    A    G        1      2        2 
   1  chr1_149513199     AKia    A    G        0      0        2 
   1  chr1_149513199     AOna    A    G        0      0        2 
   1  chr1_149513199     ASom    A    G        1      2        2 
   1  chr1_149513199     HCab    A    G        0      0        2 
   1  chr1_149513199     HPrz    A    G        0      0        2 
   1  chr1_149513199     ZBoe    A    G        0      0        2 
   1  chr1_149513199     ZGre    A    G        0      0        2 
   1  chr1_149513199     ZHar    A    G        0      0        2 
   1  chr1_149513199   Sample    A    G        0      0        2 
   1  chr1_149514850     AAsi    A    T        0      0        2 
   1  chr1_149514850     AKia    A    T        0      0        2 
   1  chr1_149514850     AOna    A    T        0      0        2 
   1  chr1_149514850     ASom    A    T        0      0        2 
   1  chr1_149514850     HCab    A    T        0      0        2 
   1  chr1_149514850     HPrz    A    T      0.5      1        2 
   1  chr1_149514850     ZBoe    A    T        0      0        2 
   1  chr1_149514850     ZGre    A    T        0      0        2 
   1  chr1_149514850     ZHar    A    T        0      0        2 
   1  chr1_149514850   Sample    A    T        0      0        2 
   1  chr1_149522672     AAsi    C    T        0      0        2 
   1  chr1_149522672     AKia    C    T        0      0        2 
   1  chr1_149522672     AOna    C    T        0      0        2 
   1  chr1_149522672     ASom    C    T        0      0        2 
   1  chr1_149522672     HCab    C    T        1      2        2 
   1  chr1_149522672     HPrz    C    T        1      2        2 
   1  chr1_149522672     ZBoe    C    T        0      0        2 
   1  chr1_149522672     ZGre    C    T        0      0        2 
   1  chr1_149522672     ZHar    C    T        0      0        2 
   1  chr1_149522672   Sample    C    T        1      2        2 
   1  chr1_149522859     AAsi    G    A        0      0        2 
   1  chr1_149522859     AKia    G    A        0      0        2 
   1  chr1_149522859     AOna    G    A        0      0        2 
   1  chr1_149522859     ASom    G    A        0      0        2 
   1  chr1_149522859     HCab    G    A        1      2        2 
   1  chr1_149522859     HPrz    G    A        1      2        2 
   1  chr1_149522859     ZBoe    G    A        0      0        2 
   1  chr1_149522859     ZGre    G    A        0      0        2 
   1  chr1_149522859     ZHar    G    A        0      0        2 
   1  chr1_149522859   Sample    G    A        1      2        2 
   1  chr1_149523743     AAsi    C    T      0.5      1        2 
   1  chr1_149523743     AKia    C    T        0      0        2 
   1  chr1_149523743     AOna    C    T        0      0        2 
   1  chr1_149523743     ASom    C    T        0      0        2 
   1  chr1_149523743     HCab    C    T        0      0        2 
   1  chr1_149523743     HPrz    C    T        0      0        2 
   1  chr1_149523743     ZBoe    C    T        0      0        2 
   1  chr1_149523743     ZGre    C    T        0      0        2 
   1  chr1_149523743     ZHar    C    T        0      0        2 
   1  chr1_149523743   Sample    C    T        0      0        2 
   1  chr1_149525791     AAsi    G    A        0      0        2 
   1  chr1_149525791     AKia    G    A        0      0        2 
   1  chr1_149525791     AOna    G    A        0      0        2 
   1  chr1_149525791     ASom    G    A        0      0        2 
   1  chr1_149525791     HCab    G    A        1      2        2 
   1  chr1_149525791     HPrz    G    A        1      2        2 
   1  chr1_149525791     ZBoe    G    A        0      0        2 
   1  chr1_149525791     ZGre    G    A        0      0        2 
   1  chr1_149525791     ZHar    G    A        0      0        2 
   1  chr1_149525791   Sample    G    A        1      2        2 
   1  chr1_149527817     AAsi    A    G        0      0        2 
   1  chr1_149527817     AKia    A    G        0      0        2 
   1  chr1_149527817     AOna    A    G        0      0        2 
   1  chr1_149527817     ASom    A    G        0      0        2 
   1  chr1_149527817     HCab    A    G        1      2        2 
   1  chr1_149527817     HPrz    A    G        1      2        2 
   1  chr1_149527817     ZBoe    A    G        0      0        2 
   1  chr1_149527817     ZGre    A    G        0      0        2 
   1  chr1_149527817     ZHar    A    G        0      0        2 
   1  chr1_149527817   Sample    A    G        1      2        2 
   1  chr1_149528341     AAsi    T    C        0      0        2 
   1  chr1_149528341     AKia    T    C        0      0        2 
   1  chr1_149528341     AOna    T    C        0      0        2 
   1  chr1_149528341     ASom    T    C        0      0        2 
   1  chr1_149528341     HCab    T    C        0      0        2 
   1  chr1_149528341     HPrz    T    C        0      0        2 
   1  chr1_149528341     ZBoe    T    C      0.5      1        2 
   1  chr1_149528341     ZGre    T    C        0      0        2 
   1  chr1_149528341     ZHar    T    C        0      0        2 
   1  chr1_149528341   Sample    T    C        0      0        2 
   1  chr1_149528736     AAsi    T    G        0      0        2 
   1  chr1_149528736     AKia    T    G        0      0        2 
   1  chr1_149528736     AOna    T    G        0      0        2 
   1  chr1_149528736     ASom    T    G        1      2        2 
   1  chr1_149528736     HCab    T    G        0      0        2 
   1  chr1_149528736     HPrz    T    G        0      0        2 
   1  chr1_149528736     ZBoe    T    G        0      0        2 
   1  chr1_149528736     ZGre    T    G        0      0        2 
   1  chr1_149528736     ZHar    T    G        0      0        2 
   1  chr1_149528736   Sample    T    G        0      0        2 
   1  chr1_149535575     AAsi    T    G        0      0        2 
   1  chr1_149535575     AKia    T    G        0      0        2 
   1  chr1_149535575     AOna    T    G        0      0        2 
   1  chr1_149535575     ASom    T    G        0      0        2 
   1  chr1_149535575     HCab    T    G        0      0        2 
   1  chr1_149535575     HPrz    T    G        0      0        2 
   1  chr1_149535575     ZBoe    T    G      0.5      1        2 
   1  chr1_149535575     ZGre    T    G        0      0        2 
   1  chr1_149535575     ZHar    T    G        0      0        2 
   1  chr1_149535575   Sample    T    G        0      0        2 
   1  chr1_149535680     AAsi    T    A        0      0        2 
   1  chr1_149535680     AKia    T    A        0      0        2 
   1  chr1_149535680     AOna    T    A        0      0        2 
   1  chr1_149535680     ASom    T    A        0      0        2 
   1  chr1_149535680     HCab    T    A        1      2        2 
   1  chr1_149535680     HPrz    T    A        1      2        2 
   1  chr1_149535680     ZBoe    T    A        0      0        2 
   1  chr1_149535680     ZGre    T    A        0      0        2 
   1  chr1_149535680     ZHar    T    A        0      0        2 
   1  chr1_149535680   Sample    T    A        1      2        2 
   1  chr1_149539362     AAsi    G    T        0      0        2 
   1  chr1_149539362     AKia    G    T        0      0        2 
   1  chr1_149539362     AOna    G    T        0      0        2 
   1  chr1_149539362     ASom    G    T        0      0        2 
   1  chr1_149539362     HCab    G    T        1      2        2 
   1  chr1_149539362     HPrz    G    T        1      2        2 
   1  chr1_149539362     ZBoe    G    T        0      0        2 
   1  chr1_149539362     ZGre    G    T        0      0        2 
   1  chr1_149539362     ZHar    G    T        0      0        2 
   1  chr1_149539362   Sample    G    T        1      2        2 
   1  chr1_149543070     AAsi    C    G        0      0        2 
   1  chr1_149543070     AKia    C    G        0      0        2 
   1  chr1_149543070     AOna    C    G        0      0        2 
   1  chr1_149543070     ASom    C    G        0      0        2 
   1  chr1_149543070     HCab    C    G        0      0        2 
   1  chr1_149543070     HPrz    C    G      0.5      1        2 
   1  chr1_149543070     ZBoe    C    G        0      0        2 
   1  chr1_149543070     ZGre    C    G        0      0        2 
   1  chr1_149543070     ZHar    C    G        0      0        2 
   1  chr1_149543070   Sample    C    G        0      0        2 
   1  chr1_149543159     AAsi    G    A        0      0        2 
   1  chr1_149543159     AKia    G    A        0      0        2 
   1  chr1_149543159     AOna    G    A        0      0        2 
   1  chr1_149543159     ASom    G    A        0      0        2 
   1  chr1_149543159     HCab    G    A        0      0        2 
   1  chr1_149543159     HPrz    G    A        0      0        2 
   1  chr1_149543159     ZBoe    G    A        0      0        2 
   1  chr1_149543159     ZGre    G    A        1      2        2 
   1  chr1_149543159     ZHar    G    A        0      0        2 
   1  chr1_149543159   Sample    G    A        0      0        2 
   1  chr1_149544421     AAsi    C    T        0      0        2 
   1  chr1_149544421     AKia    C    T        0      0        2 
   1  chr1_149544421     AOna    C    T        0      0        2 
   1  chr1_149544421     ASom    C    T        0      0        2 
   1  chr1_149544421     HCab    C    T        0      0        2 
   1  chr1_149544421     HPrz    C    T        0      0        2 
   1  chr1_149544421     ZBoe    C    T      0.5      1        2 
   1  chr1_149544421     ZGre    C    T        0      0        2 
   1  chr1_149544421     ZHar    C    T        0      0        2 
   1  chr1_149544421   Sample    C    T        0      0        2 
   1  chr1_149544997     AAsi    C    T        0      0        2 
   1  chr1_149544997     AKia    C    T        0      0        2 
   1  chr1_149544997     AOna    C    T        0      0        2 
   1  chr1_149544997     ASom    C    T        0      0        2 
   1  chr1_149544997     HCab    C    T        1      2        2 
   1  chr1_149544997     HPrz    C    T      0.5      1        2 
   1  chr1_149544997     ZBoe    C    T        0      0        2 
   1  chr1_149544997     ZGre    C    T        0      0        2 
   1  chr1_149544997     ZHar    C    T        0      0        2 
   1  chr1_149544997   Sample    C    T        1      2        2 
   1  chr1_149569789     AAsi    C    T        0      0        2 
   1  chr1_149569789     AKia    C    T      0.5      1        2 
   1  chr1_149569789     AOna    C    T        0      0        2 
   1  chr1_149569789     ASom    C    T        0      0        2 
   1  chr1_149569789     HCab    C    T        0      0        2 
   1  chr1_149569789     HPrz    C    T        0      0        2 
   1  chr1_149569789     ZBoe    C    T        0      0        2 
   1  chr1_149569789     ZGre    C    T        0      0        2 
   1  chr1_149569789     ZHar    C    T        0      0        2 
   1  chr1_149569789   Sample    C    T        0      0        2 
   1  chr1_149570494     AAsi    T    C        0      0        2 
   1  chr1_149570494     AKia    T    C        0      0        2 
   1  chr1_149570494     AOna    T    C        0      0        2 
   1  chr1_149570494     ASom    T    C        0      0        2 
   1  chr1_149570494     HCab    T    C        1      2        2 
   1  chr1_149570494     HPrz    T    C        1      2        2 
   1  chr1_149570494     ZBoe    T    C        0      0        2 
   1  chr1_149570494     ZGre    T    C        0      0        2 
   1  chr1_149570494     ZHar    T    C        0      0        2 
   1  chr1_149570494   Sample    T    C        1      2        2 
   1  chr1_149571775     AAsi    T    C        0      0        2 
   1  chr1_149571775     AKia    T    C        0      0        2 
   1  chr1_149571775     AOna    T    C        0      0        2 
   1  chr1_149571775     ASom    T    C        0      0        2 
   1  chr1_149571775     HCab    T    C      0.5      1        2 
   1  chr1_149571775     HPrz    T    C        0      0        2 
   1  chr1_149571775     ZBoe    T    C        0      0        2 
   1  chr1_149571775     ZGre    T    C        0      0        2 
   1  chr1_149571775     ZHar    T    C        0      0        2 
   1  chr1_149571775   Sample    T    C        0      0        2 
   1  chr1_149574310     AAsi    G    A        0      0        2 
   1  chr1_149574310     AKia    G    A        0      0        2 
   1  chr1_149574310     AOna    G    A        0      0        2 
   1  chr1_149574310     ASom    G    A        0      0        2 
   1  chr1_149574310     HCab    G    A        0      0        2 
   1  chr1_149574310     HPrz    G    A        0      0        2 
   1  chr1_149574310     ZBoe    G    A        0      0        2 
   1  chr1_149574310     ZGre    G    A        0      0        2 
   1  chr1_149574310     ZHar    G    A        1      2        2 
   1  chr1_149574310   Sample    G    A        0      0        2 
   1  chr1_149576619     AAsi    G    A        0      0        2 
   1  chr1_149576619     AKia    G    A        0      0        2 
   1  chr1_149576619     AOna    G    A        0      0        2 
   1  chr1_149576619     ASom    G    A        0      0        2 
   1  chr1_149576619     HCab    G    A        1      2        2 
   1  chr1_149576619     HPrz    G    A        1      2        2 
   1  chr1_149576619     ZBoe    G    A        0      0        2 
   1  chr1_149576619     ZGre    G    A        0      0        2 
   1  chr1_149576619     ZHar    G    A        0      0        2 
   1  chr1_149576619   Sample    G    A        1      2        2 
   1  chr1_149590025     AAsi    G    A        0      0        2 
   1  chr1_149590025     AKia    G    A        0      0        2 
   1  chr1_149590025     AOna    G    A        0      0        2 
   1  chr1_149590025     ASom    G    A        0      0        2 
   1  chr1_149590025     HCab    G    A        1      2        2 
   1  chr1_149590025     HPrz    G    A        1      2        2 
   1  chr1_149590025     ZBoe    G    A        0      0        2 
   1  chr1_149590025     ZGre    G    A        0      0        2 
   1  chr1_149590025     ZHar    G    A        0      0        2 
   1  chr1_149590025   Sample    G    A        1      2        2 
   1  chr1_149590210     AAsi    A    G        0      0        2 
   1  chr1_149590210     AKia    A    G        1      2        2 
   1  chr1_149590210     AOna    A    G        0      0        2 
   1  chr1_149590210     ASom    A    G        0      0        2 
   1  chr1_149590210     HCab    A    G        0      0        2 
   1  chr1_149590210     HPrz    A    G        0      0        2 
   1  chr1_149590210     ZBoe    A    G        0      0        2 
   1  chr1_149590210     ZGre    A    G        0      0        2 
   1  chr1_149590210     ZHar    A    G        0      0        2 
   1  chr1_149590210   Sample    A    G        0      0        2 
   1  chr1_149593421     AAsi    A    G        0      0        2 
   1  chr1_149593421     AKia    A    G        0      0        2 
   1  chr1_149593421     AOna    A    G        0      0        2 
   1  chr1_149593421     ASom    A    G        0      0        2 
   1  chr1_149593421     HCab    A    G        0      0        2 
   1  chr1_149593421     HPrz    A    G        0      0        2 
   1  chr1_149593421     ZBoe    A    G      0.5      1        2 
   1  chr1_149593421     ZGre    A    G        0      0        2 
   1  chr1_149593421     ZHar    A    G        0      0        2 
   1  chr1_149593421   Sample    A    G        0      0        2 
   1  chr1_149611114     AAsi    C    A        0      0        2 
   1  chr1_149611114     AKia    C    A        0      0        2 
   1  chr1_149611114     AOna    C    A        0      0        2 
   1  chr1_149611114     ASom    C    A        0      0        2 
   1  chr1_149611114     HCab    C    A        1      2        2 
   1  chr1_149611114     HPrz    C    A        1      2        2 
   1  chr1_149611114     ZBoe    C    A        0      0        2 
   1  chr1_149611114     ZGre    C    A        0      0        2 
   1  chr1_149611114     ZHar    C    A        0      0        2 
   1  chr1_149611114   Sample    C    A        1      2        2 
   1  chr1_149626057     AAsi    C    G        0      0        2 
   1  chr1_149626057     AKia    C    G        1      2        2 
   1  chr1_149626057     AOna    C    G        0      0        2 
   1  chr1_149626057     ASom    C    G        0      0        2 
   1  chr1_149626057     HCab    C    G        0      0        2 
   1  chr1_149626057     HPrz    C    G        0      0        2 
   1  chr1_149626057     ZBoe    C    G        0      0        2 
   1  chr1_149626057     ZGre    C    G        0      0        2 
   1  chr1_149626057     ZHar    C    G        0      0        2 
   1  chr1_149626057   Sample    C    G        0      0        2 
   1  chr1_149630868     AAsi    T    G        0      0        2 
   1  chr1_149630868     AKia    T    G        0      0        2 
   1  chr1_149630868     AOna    T    G        0      0        2 
   1  chr1_149630868     ASom    T    G        0      0        2 
   1  chr1_149630868     HCab    T    G        1      2        2 
   1  chr1_149630868     HPrz    T    G        1      2        2 
   1  chr1_149630868     ZBoe    T    G        0      0        2 
   1  chr1_149630868     ZGre    T    G        0      0        2 
   1  chr1_149630868     ZHar    T    G        0      0        2 
   1  chr1_149630868   Sample    T    G        1      2        2 
   1  chr1_149635274     AAsi    C    T        0      0        2 
   1  chr1_149635274     AKia    C    T        0      0        2 
   1  chr1_149635274     AOna    C    T        0      0        2 
   1  chr1_149635274     ASom    C    T        1      2        2 
   1  chr1_149635274     HCab    C    T        0      0        2 
   1  chr1_149635274     HPrz    C    T        0      0        2 
   1  chr1_149635274     ZBoe    C    T        1      2        2 
   1  chr1_149635274     ZGre    C    T        1      2        2 
   1  chr1_149635274     ZHar    C    T        1      2        2 
   1  chr1_149635274   Sample    C    T        0      0        2 
   1  chr1_149646068     AAsi    T    C        0      0        2 
   1  chr1_149646068     AKia    T    C        0      0        2 
   1  chr1_149646068     AOna    T    C        0      0        2 
   1  chr1_149646068     ASom    T    C        0      0        2 
   1  chr1_149646068     HCab    T    C        0      0        2 
   1  chr1_149646068     HPrz    T    C        0      0        2 
   1  chr1_149646068     ZBoe    T    C        0      0        2 
   1  chr1_149646068     ZGre    T    C        0      0        2 
   1  chr1_149646068     ZHar    T    C        1      2        2 
   1  chr1_149646068   Sample    T    C        0      0        2 
   1  chr1_149646375     AAsi    T    C        0      0        2 
   1  chr1_149646375     AKia    T    C        0      0        2 
   1  chr1_149646375     AOna    T    C      0.5      1        2 
   1  chr1_149646375     ASom    T    C        0      0        2 
   1  chr1_149646375     HCab    T    C        0      0        2 
   1  chr1_149646375     HPrz    T    C        0      0        2 
   1  chr1_149646375     ZBoe    T    C        0      0        2 
   1  chr1_149646375     ZGre    T    C        0      0        2 
   1  chr1_149646375     ZHar    T    C        0      0        2 
   1  chr1_149646375   Sample    T    C        0      0        2 
   1  chr1_149655752     AAsi    C    G        0      0        2 
   1  chr1_149655752     AKia    C    G        0      0        2 
   1  chr1_149655752     AOna    C    G        0      0        2 
   1  chr1_149655752     ASom    C    G        0      0        2 
   1  chr1_149655752     HCab    C    G        1      2        2 
   1  chr1_149655752     HPrz    C    G        1      2        2 
   1  chr1_149655752     ZBoe    C    G        0      0        2 
   1  chr1_149655752     ZGre    C    G        0      0        2 
   1  chr1_149655752     ZHar    C    G        0      0        2 
   1  chr1_149655752   Sample    C    G        1      2        2 
   1  chr1_149659457     AAsi    T    C        0      0        2 
   1  chr1_149659457     AKia    T    C        0      0        2 
   1  chr1_149659457     AOna    T    C        0      0        2 
   1  chr1_149659457     ASom    T    C        0      0        2 
   1  chr1_149659457     HCab    T    C        1      2        2 
   1  chr1_149659457     HPrz    T    C        1      2        2 
   1  chr1_149659457     ZBoe    T    C        0      0        2 
   1  chr1_149659457     ZGre    T    C        0      0        2 
   1  chr1_149659457     ZHar    T    C        0      0        2 
   1  chr1_149659457   Sample    T    C        1      2        2 
   1  chr1_149662198     AAsi    G    T        0      0        2 
   1  chr1_149662198     AKia    G    T        0      0        2 
   1  chr1_149662198     AOna    G    T      0.5      1        2 
   1  chr1_149662198     ASom    G    T        0      0        2 
   1  chr1_149662198     HCab    G    T        0      0        2 
   1  chr1_149662198     HPrz    G    T        0      0        2 
   1  chr1_149662198     ZBoe    G    T        0      0        2 
   1  chr1_149662198     ZGre    G    T        0      0        2 
   1  chr1_149662198     ZHar    G    T        0      0        2 
   1  chr1_149662198   Sample    G    T        0      0        2 
   1  chr1_149667021     AAsi    C    T        0      0        2 
   1  chr1_149667021     AKia    C    T        0      0        2 
   1  chr1_149667021     AOna    C    T        0      0        2 
   1  chr1_149667021     ASom    C    T        0      0        2 
   1  chr1_149667021     HCab    C    T        1      2        2 
   1  chr1_149667021     HPrz    C    T        1      2        2 
   1  chr1_149667021     ZBoe    C    T        0      0        2 
   1  chr1_149667021     ZGre    C    T        0      0        2 
   1  chr1_149667021     ZHar    C    T        0      0        2 
   1  chr1_149667021   Sample    C    T        1      2        2 
   1  chr1_149676584     AAsi    C    T        0      0        2 
   1  chr1_149676584     AKia    C    T        0      0        2 
   1  chr1_149676584     AOna    C    T        0      0        2 
   1  chr1_149676584     ASom    C    T        0      0        2 
   1  chr1_149676584     HCab    C    T        1      2        2 
   1  chr1_149676584     HPrz    C    T        1      2        2 
   1  chr1_149676584     ZBoe    C    T        0      0        2 
   1  chr1_149676584     ZGre    C    T        0      0        2 
   1  chr1_149676584     ZHar    C    T        0      0        2 
   1  chr1_149676584   Sample    C    T        1      2        2 
   1  chr1_149679406     AAsi    G    A        0      0        2 
   1  chr1_149679406     AKia    G    A        0      0        2 
   1  chr1_149679406     AOna    G    A        0      0        2 
   1  chr1_149679406     ASom    G    A        0      0        2 
   1  chr1_149679406     HCab    G    A        0      0        2 
   1  chr1_149679406     HPrz    G    A        0      0        2 
   1  chr1_149679406     ZBoe    G    A        0      0        2 
   1  chr1_149679406     ZGre    G    A        0      0        2 
   1  chr1_149679406     ZHar    G    A        1      2        2 
   1  chr1_149679406   Sample    G    A        0      0        2 
   1  chr1_149681795     AAsi    G    T        0      0        2 
   1  chr1_149681795     AKia    G    T        0      0        2 
   1  chr1_149681795     AOna    G    T        0      0        2 
   1  chr1_149681795     ASom    G    T        0      0        2 
   1  chr1_149681795     HCab    G    T        0      0        2 
   1  chr1_149681795     HPrz    G    T        0      0        2 
   1  chr1_149681795     ZBoe    G    T        1      2        2 
   1  chr1_149681795     ZGre    G    T        1      2        2 
   1  chr1_149681795     ZHar    G    T        0      0        2 
   1  chr1_149681795   Sample    G    T        0      0        2 
   1  chr1_149685380     AAsi    T    C        1      2        2 
   1  chr1_149685380     AKia    T    C        0      0        2 
   1  chr1_149685380     AOna    T    C        0      0        2 
   1  chr1_149685380     ASom    T    C        0      0        2 
   1  chr1_149685380     HCab    T    C        0      0        2 
   1  chr1_149685380     HPrz    T    C        0      0        2 
   1  chr1_149685380     ZBoe    T    C        0      0        2 
   1  chr1_149685380     ZGre    T    C        0      0        2 
   1  chr1_149685380     ZHar    T    C        0      0        2 
   1  chr1_149685380   Sample    T    C        0      0        2 
   1  chr1_149686606     AAsi    T    A        1      2        2 
   1  chr1_149686606     AKia    T    A        0      0        2 
   1  chr1_149686606     AOna    T    A        0      0        2 
   1  chr1_149686606     ASom    T    A        1      2        2 
   1  chr1_149686606     HCab    T    A        0      0        2 
   1  chr1_149686606     HPrz    T    A        0      0        2 
   1  chr1_149686606     ZBoe    T    A        0      0        2 
   1  chr1_149686606     ZGre    T    A        0      0        2 
   1  chr1_149686606     ZHar    T    A        0      0        2 
   1  chr1_149686606   Sample    T    A        0      0        2 
   1  chr1_149694059     AAsi    T    C        0      0        2 
   1  chr1_149694059     AKia    T    C        0      0        2 
   1  chr1_149694059     AOna    T    C        0      0        2 
   1  chr1_149694059     ASom    T    C        0      0        2 
   1  chr1_149694059     HCab    T    C        0      0        2 
   1  chr1_149694059     HPrz    T    C      0.5      1        2 
   1  chr1_149694059     ZBoe    T    C        0      0        2 
   1  chr1_149694059     ZGre    T    C        0      0        2 
   1  chr1_149694059     ZHar    T    C        0      0        2 
   1  chr1_149694059   Sample    T    C        0      0        2 
   1  chr1_149709104     AAsi    A    G        0      0        2 
   1  chr1_149709104     AKia    A    G      0.5      1        2 
   1  chr1_149709104     AOna    A    G      0.5      1        2 
   1  chr1_149709104     ASom    A    G        0      0        2 
   1  chr1_149709104     HCab    A    G        0      0        2 
   1  chr1_149709104     HPrz    A    G        0      0        2 
   1  chr1_149709104     ZBoe    A    G        0      0        2 
   1  chr1_149709104     ZGre    A    G        0      0        2 
   1  chr1_149709104     ZHar    A    G        0      0        2 
   1  chr1_149709104   Sample    A    G        0      0        2 
   1  chr1_149714877     AAsi    G    A        0      0        2 
   1  chr1_149714877     AKia    G    A        0      0        2 
   1  chr1_149714877     AOna    G    A        0      0        2 
   1  chr1_149714877     ASom    G    A        0      0        2 
   1  chr1_149714877     HCab    G    A        0      0        2 
   1  chr1_149714877     HPrz    G    A        0      0        2 
   1  chr1_149714877     ZBoe    G    A        1      2        2 
   1  chr1_149714877     ZGre    G    A        0      0        2 
   1  chr1_149714877     ZHar    G    A        1      2        2 
   1  chr1_149714877   Sample    G    A        0      0        2 
   1  chr1_149733777     AAsi    G    A        0      0        2 
   1  chr1_149733777     AKia    G    A        0      0        2 
   1  chr1_149733777     AOna    G    A        0      0        2 
   1  chr1_149733777     ASom    G    A        0      0        2 
   1  chr1_149733777     HCab    G    A        1      2        2 
   1  chr1_149733777     HPrz    G    A        1      2        2 
   1  chr1_149733777     ZBoe    G    A        0      0        2 
   1  chr1_149733777     ZGre    G    A        0      0        2 
   1  chr1_149733777     ZHar    G    A        0      0        2 
   1  chr1_149733777   Sample    G    A        1      2        2 
   1  chr1_149747596     AAsi    A    G        0      0        2 
   1  chr1_149747596     AKia    A    G        0      0        2 
   1  chr1_149747596     AOna    A    G      0.5      1        2 
   1  chr1_149747596     ASom    A    G        0      0        2 
   1  chr1_149747596     HCab    A    G        0      0        2 
   1  chr1_149747596     HPrz    A    G        0      0        2 
   1  chr1_149747596     ZBoe    A    G        0      0        2 
   1  chr1_149747596     ZGre    A    G        0      0        2 
   1  chr1_149747596     ZHar    A    G        0      0        2 
   1  chr1_149747596   Sample    A    G        0      0        2 
   1  chr1_149747682     AAsi    A    G        0      0        2 
   1  chr1_149747682     AKia    A    G        0      0        2 
   1  chr1_149747682     AOna    A    G        0      0        2 
   1  chr1_149747682     ASom    A    G        1      2        2 
   1  chr1_149747682     HCab    A    G        0      0        2 
   1  chr1_149747682     HPrz    A    G        0      0        2 
   1  chr1_149747682     ZBoe    A    G        0      0        2 
   1  chr1_149747682     ZGre    A    G        0      0        2 
   1  chr1_149747682     ZHar    A    G        0      0        2 
   1  chr1_149747682   Sample    A    G        0      0        2 
   1  chr1_149751199     AAsi    A    G        0      0        2 
   1  chr1_149751199     AKia    A    G        0      0        2 
   1  chr1_149751199     AOna    A    G        0      0        2 
   1  chr1_149751199     ASom    A    G        0      0        2 
   1  chr1_149751199     HCab    A    G        0      0        2 
   1  chr1_149751199     HPrz    A    G        0      0        2 
   1  chr1_149751199     ZBoe    A    G        1      2        2 
   1  chr1_149751199     ZGre    A    G        0      0        2 
   1  chr1_149751199     ZHar    A    G        1      2        2 
   1  chr1_149751199   Sample    A    G        1      2        2 
   1  chr1_149754308     AAsi    C    G        0      0        2 
   1  chr1_149754308     AKia    C    G        0      0        2 
   1  chr1_149754308     AOna    C    G        0      0        2 
   1  chr1_149754308     ASom    C    G        0      0        2 
   1  chr1_149754308     HCab    C    G        1      2        2 
   1  chr1_149754308     HPrz    C    G        1      2        2 
   1  chr1_149754308     ZBoe    C    G        0      0        2 
   1  chr1_149754308     ZGre    C    G        0      0        2 
   1  chr1_149754308     ZHar    C    G        0      0        2 
   1  chr1_149754308   Sample    C    G        1      2        2 
   1  chr1_149756499     AAsi    A    G        0      0        2 
   1  chr1_149756499     AKia    A    G        0      0        2 
   1  chr1_149756499     AOna    A    G        0      0        2 
   1  chr1_149756499     ASom    A    G        0      0        2 
   1  chr1_149756499     HCab    A    G        0      0        2 
   1  chr1_149756499     HPrz    A    G        0      0        2 
   1  chr1_149756499     ZBoe    A    G        0      0        2 
   1  chr1_149756499     ZGre    A    G        0      0        2 
   1  chr1_149756499     ZHar    A    G      0.5      1        2 
   1  chr1_149756499   Sample    A    G        0      0        2 
   1  chr1_149758965     AAsi    T    C        0      0        2 
   1  chr1_149758965     AKia    T    C        0      0        2 
   1  chr1_149758965     AOna    T    C        0      0        2 
   1  chr1_149758965     ASom    T    C        0      0        2 
   1  chr1_149758965     HCab    T    C        0      0        2 
   1  chr1_149758965     HPrz    T    C        0      0        2 
   1  chr1_149758965     ZBoe    T    C        0      0        2 
   1  chr1_149758965     ZGre    T    C        1      2        2 
   1  chr1_149758965     ZHar    T    C        0      0        2 
   1  chr1_149758965   Sample    T    C        0      0        2 
   1  chr1_149760181     AAsi    A    G        0      0        2 
   1  chr1_149760181     AKia    A    G        0      0        2 
   1  chr1_149760181     AOna    A    G        0      0        2 
   1  chr1_149760181     ASom    A    G        0      0        2 
   1  chr1_149760181     HCab    A    G      0.5      1        2 
   1  chr1_149760181     HPrz    A    G        0      0        2 
   1  chr1_149760181     ZBoe    A    G        0      0        2 
   1  chr1_149760181     ZGre    A    G        0      0        2 
   1  chr1_149760181     ZHar    A    G        0      0        2 
   1  chr1_149760181   Sample    A    G        0      0        2 
   1  chr1_149766916     AAsi    G    A        0      0        2 
   1  chr1_149766916     AKia    G    A        0      0        2 
   1  chr1_149766916     AOna    G    A        0      0        2 
   1  chr1_149766916     ASom    G    A        0      0        2 
   1  chr1_149766916     HCab    G    A        0      0        2 
   1  chr1_149766916     HPrz    G    A        0      0        2 
   1  chr1_149766916     ZBoe    G    A      0.5      1        2 
   1  chr1_149766916     ZGre    G    A        0      0        2 
   1  chr1_149766916     ZHar    G    A        0      0        2 
   1  chr1_149766916   Sample    G    A        0      0        2 
   1  chr1_149767431     AAsi    T    C        0      0        2 
   1  chr1_149767431     AKia    T    C        0      0        2 
   1  chr1_149767431     AOna    T    C        0      0        2 
   1  chr1_149767431     ASom    T    C        0      0        2 
   1  chr1_149767431     HCab    T    C        0      0        2 
   1  chr1_149767431     HPrz    T    C        0      0        2 
   1  chr1_149767431     ZBoe    T    C      0.5      1        2 
   1  chr1_149767431     ZGre    T    C        0      0        2 
   1  chr1_149767431     ZHar    T    C        0      0        2 
   1  chr1_149767431   Sample    T    C        0      0        2 
   1  chr1_149813565     AAsi    G    C        0      0        2 
   1  chr1_149813565     AKia    G    C        0      0        2 
   1  chr1_149813565     AOna    G    C        0      0        2 
   1  chr1_149813565     ASom    G    C        0      0        2 
   1  chr1_149813565     HCab    G    C        0      0        2 
   1  chr1_149813565     HPrz    G    C        0      0        2 
   1  chr1_149813565     ZBoe    G    C        0      0        2 
   1  chr1_149813565     ZGre    G    C        0      0        2 
   1  chr1_149813565     ZHar    G    C      0.5      1        2 
   1  chr1_149813565   Sample    G    C        0      0        2 
   1  chr1_149823108     AAsi    A    G        0      0        2 
   1  chr1_149823108     AKia    A    G        0      0        2 
   1  chr1_149823108     AOna    A    G        0      0        2 
   1  chr1_149823108     ASom    A    G        0      0        2 
   1  chr1_149823108     HCab    A    G        0      0        2 
   1  chr1_149823108     HPrz    A    G        0      0        2 
   1  chr1_149823108     ZBoe    A    G        0      0        2 
   1  chr1_149823108     ZGre    A    G        1      2        2 
   1  chr1_149823108     ZHar    A    G        0      0        2 
   1  chr1_149823108   Sample    A    G        0      0        2 
   1  chr1_149826960     AAsi    T    C        0      0        2 
   1  chr1_149826960     AKia    T    C        0      0        2 
   1  chr1_149826960     AOna    T    C        0      0        2 
   1  chr1_149826960     ASom    T    C        0      0        2 
   1  chr1_149826960     HCab    T    C        1      2        2 
   1  chr1_149826960     HPrz    T    C        1      2        2 
   1  chr1_149826960     ZBoe    T    C        0      0        2 
   1  chr1_149826960     ZGre    T    C        0      0        2 
   1  chr1_149826960     ZHar    T    C        0      0        2 
   1  chr1_149826960   Sample    T    C        1      2        2 
   1  chr1_149835285     AAsi    T    A        0      0        2 
   1  chr1_149835285     AKia    T    A        0      0        2 
   1  chr1_149835285     AOna    T    A      0.5      1        2 
   1  chr1_149835285     ASom    T    A        0      0        2 
   1  chr1_149835285     HCab    T    A        0      0        2 
   1  chr1_149835285     HPrz    T    A        0      0        2 
   1  chr1_149835285     ZBoe    T    A        0      0        2 
   1  chr1_149835285     ZGre    T    A        0      0        2 
   1  chr1_149835285     ZHar    T    A        0      0        2 
   1  chr1_149835285   Sample    T    A        0      0        2 
   1  chr1_149837131     AAsi    G    T        0      0        2 
   1  chr1_149837131     AKia    G    T        0      0        2 
   1  chr1_149837131     AOna    G    T        0      0        2 
   1  chr1_149837131     ASom    G    T        0      0        2 
   1  chr1_149837131     HCab    G    T        0      0        2 
   1  chr1_149837131     HPrz    G    T      0.5      1        2 
   1  chr1_149837131     ZBoe    G    T        0      0        2 
   1  chr1_149837131     ZGre    G    T        0      0        2 
   1  chr1_149837131     ZHar    G    T        0      0        2 
   1  chr1_149837131   Sample    G    T        0      0        2 
   1  chr1_149838540     AAsi    C    T        0      0        2 
   1  chr1_149838540     AKia    C    T        0      0        2 
   1  chr1_149838540     AOna    C    T        0      0        2 
   1  chr1_149838540     ASom    C    T        0      0        2 
   1  chr1_149838540     HCab    C    T        1      2        2 
   1  chr1_149838540     HPrz    C    T        1      2        2 
   1  chr1_149838540     ZBoe    C    T        0      0        2 
   1  chr1_149838540     ZGre    C    T        0      0        2 
   1  chr1_149838540     ZHar    C    T        0      0        2 
   1  chr1_149838540   Sample    C    T        1      2        2 
   1  chr1_149843414     AAsi    C    T        0      0        2 
   1  chr1_149843414     AKia    C    T        0      0        2 
   1  chr1_149843414     AOna    C    T        0      0        2 
   1  chr1_149843414     ASom    C    T        0      0        2 
   1  chr1_149843414     HCab    C    T        1      2        2 
   1  chr1_149843414     HPrz    C    T        1      2        2 
   1  chr1_149843414     ZBoe    C    T        0      0        2 
   1  chr1_149843414     ZGre    C    T        0      0        2 
   1  chr1_149843414     ZHar    C    T        0      0        2 
   1  chr1_149843414   Sample    C    T        1      2        2 
   1  chr1_149843440     AAsi    T    C        0      0        2 
   1  chr1_149843440     AKia    T    C        0      0        2 
   1  chr1_149843440     AOna    T    C        0      0        2 
   1  chr1_149843440     ASom    T    C        0      0        2 
   1  chr1_149843440     HCab    T    C        1      2        2 
   1  chr1_149843440     HPrz    T    C        1      2        2 
   1  chr1_149843440     ZBoe    T    C        0      0        2 
   1  chr1_149843440     ZGre    T    C        0      0        2 
   1  chr1_149843440     ZHar    T    C        0      0        2 
   1  chr1_149843440   Sample    T    C        1      2        2 
   1  chr1_149850613     AAsi    G    A        0      0        2 
   1  chr1_149850613     AKia    G    A        1      2        2 
   1  chr1_149850613     AOna    G    A      0.5      1        2 
   1  chr1_149850613     ASom    G    A        0      0        2 
   1  chr1_149850613     HCab    G    A        0      0        2 
   1  chr1_149850613     HPrz    G    A        0      0        2 
   1  chr1_149850613     ZBoe    G    A        0      0        2 
   1  chr1_149850613     ZGre    G    A        0      0        2 
   1  chr1_149850613     ZHar    G    A        0      0        2 
   1  chr1_149850613   Sample    G    A        0      0        2 
   1  chr1_149855705     AAsi    G    C        0      0        2 
   1  chr1_149855705     AKia    G    C        0      0        2 
   1  chr1_149855705     AOna    G    C        0      0        2 
   1  chr1_149855705     ASom    G    C        0      0        2 
   1  chr1_149855705     HCab    G    C        1      2        2 
   1  chr1_149855705     HPrz    G    C        1      2        2 
   1  chr1_149855705     ZBoe    G    C        0      0        2 
   1  chr1_149855705     ZGre    G    C        0      0        2 
   1  chr1_149855705     ZHar    G    C        0      0        2 
   1  chr1_149855705   Sample    G    C        1      2        2 
   1  chr1_149876584     AAsi    T    A        0      0        2 
   1  chr1_149876584     AKia    T    A        0      0        2 
   1  chr1_149876584     AOna    T    A        0      0        2 
   1  chr1_149876584     ASom    T    A        0      0        2 
   1  chr1_149876584     HCab    T    A        0      0        2 
   1  chr1_149876584     HPrz    T    A        0      0        2 
   1  chr1_149876584     ZBoe    T    A      0.5      1        2 
   1  chr1_149876584     ZGre    T    A        0      0        2 
   1  chr1_149876584     ZHar    T    A        0      0        2 
   1  chr1_149876584   Sample    T    A        0      0        2 
   1  chr1_149877745     AAsi    T    C        1      2        2 
   1  chr1_149877745     AKia    T    C        0      0        2 
   1  chr1_149877745     AOna    T    C        0      0        2 
   1  chr1_149877745     ASom    T    C        0      0        2 
   1  chr1_149877745     HCab    T    C        0      0        2 
   1  chr1_149877745     HPrz    T    C        0      0        2 
   1  chr1_149877745     ZBoe    T    C        0      0        2 
   1  chr1_149877745     ZGre    T    C        0      0        2 
   1  chr1_149877745     ZHar    T    C        0      0        2 
   1  chr1_149877745   Sample    T    C        0      0        2 
   1  chr1_149881510     AAsi    T    C        0      0        2 
   1  chr1_149881510     AKia    T    C        0      0        2 
   1  chr1_149881510     AOna    T    C        0      0        2 
   1  chr1_149881510     ASom    T    C        0      0        2 
   1  chr1_149881510     HCab    T    C        0      0        2 
   1  chr1_149881510     HPrz    T    C        0      0        2 
   1  chr1_149881510     ZBoe    T    C        0      0        2 
   1  chr1_149881510     ZGre    T    C        1      2        2 
   1  chr1_149881510     ZHar    T    C        0      0        2 
   1  chr1_149881510   Sample    T    C        0      0        2 
   1  chr1_149884755     AAsi    T    G        0      0        2 
   1  chr1_149884755     AKia    T    G        0      0        2 
   1  chr1_149884755     AOna    T    G        0      0        2 
   1  chr1_149884755     ASom    T    G        0      0        2 
   1  chr1_149884755     HCab    T    G        1      2        2 
   1  chr1_149884755     HPrz    T    G        1      2        2 
   1  chr1_149884755     ZBoe    T    G        0      0        2 
   1  chr1_149884755     ZGre    T    G        0      0        2 
   1  chr1_149884755     ZHar    T    G        0      0        2 
   1  chr1_149884755   Sample    T    G        1      2        2 
   1  chr1_149886774     AAsi    A    G        1      2        2 
   1  chr1_149886774     AKia    A    G        0      0        2 
   1  chr1_149886774     AOna    A    G        0      0        2 
   1  chr1_149886774     ASom    A    G        1      2        2 
   1  chr1_149886774     HCab    A    G        0      0        2 
   1  chr1_149886774     HPrz    A    G        0      0        2 
   1  chr1_149886774     ZBoe    A    G        0      0        2 
   1  chr1_149886774     ZGre    A    G        0      0        2 
   1  chr1_149886774     ZHar    A    G        0      0        2 
   1  chr1_149886774   Sample    A    G        0      0        2 
   1  chr1_149889845     AAsi    T    G        0      0        2 
   1  chr1_149889845     AKia    T    G        0      0        2 
   1  chr1_149889845     AOna    T    G        0      0        2 
   1  chr1_149889845     ASom    T    G        0      0        2 
   1  chr1_149889845     HCab    T    G        1      2        2 
   1  chr1_149889845     HPrz    T    G        1      2        2 
   1  chr1_149889845     ZBoe    T    G        0      0        2 
   1  chr1_149889845     ZGre    T    G        0      0        2 
   1  chr1_149889845     ZHar    T    G        0      0        2 
   1  chr1_149889845   Sample    T    G        1      2        2 
   1  chr1_149916132     AAsi    A    G        0      0        2 
   1  chr1_149916132     AKia    A    G        0      0        2 
   1  chr1_149916132     AOna    A    G      0.5      1        2 
   1  chr1_149916132     ASom    A    G        0      0        2 
   1  chr1_149916132     HCab    A    G        0      0        2 
   1  chr1_149916132     HPrz    A    G        0      0        2 
   1  chr1_149916132     ZBoe    A    G        0      0        2 
   1  chr1_149916132     ZGre    A    G        0      0        2 
   1  chr1_149916132     ZHar    A    G        0      0        2 
   1  chr1_149916132   Sample    A    G        0      0        2 
   1  chr1_149919660     AAsi    T    C        0      0        2 
   1  chr1_149919660     AKia    T    C        0      0        2 
   1  chr1_149919660     AOna    T    C      0.5      1        2 
   1  chr1_149919660     ASom    T    C        0      0        2 
   1  chr1_149919660     HCab    T    C        0      0        2 
   1  chr1_149919660     HPrz    T    C        0      0        2 
   1  chr1_149919660     ZBoe    T    C        0      0        2 
   1  chr1_149919660     ZGre    T    C        0      0        2 
   1  chr1_149919660     ZHar    T    C        0      0        2 
   1  chr1_149919660   Sample    T    C        0      0        2 
   1  chr1_149941638     AAsi    T    C        1      2        2 
   1  chr1_149941638     AKia    T    C        0      0        2 
   1  chr1_149941638     AOna    T    C        0      0        2 
   1  chr1_149941638     ASom    T    C        1      2        2 
   1  chr1_149941638     HCab    T    C        0      0        2 
   1  chr1_149941638     HPrz    T    C        0      0        2 
   1  chr1_149941638     ZBoe    T    C        0      0        2 
   1  chr1_149941638     ZGre    T    C        0      0        2 
   1  chr1_149941638     ZHar    T    C        0      0        2 
   1  chr1_149941638   Sample    T    C        0      0        2 
   1  chr1_149952146     AAsi    C    T        0      0        2 
   1  chr1_149952146     AKia    C    T        0      0        2 
   1  chr1_149952146     AOna    C    T      0.5      1        2 
   1  chr1_149952146     ASom    C    T        0      0        2 
   1  chr1_149952146     HCab    C    T        1      2        2 
   1  chr1_149952146     HPrz    C    T        1      2        2 
   1  chr1_149952146     ZBoe    C    T        0      0        2 
   1  chr1_149952146     ZGre    C    T        0      0        2 
   1  chr1_149952146     ZHar    C    T        0      0        2 
   1  chr1_149952146   Sample    C    T        1      2        2 
   1  chr1_149972347     AAsi    G    T        0      0        2 
   1  chr1_149972347     AKia    G    T        0      0        2 
   1  chr1_149972347     AOna    G    T        0      0        2 
   1  chr1_149972347     ASom    G    T        0      0        2 
   1  chr1_149972347     HCab    G    T      0.5      1        2 
   1  chr1_149972347     HPrz    G    T        0      0        2 
   1  chr1_149972347     ZBoe    G    T        0      0        2 
   1  chr1_149972347     ZGre    G    T        0      0        2 
   1  chr1_149972347     ZHar    G    T        0      0        2 
   1  chr1_149972347   Sample    G    T        0      0        2 
   1  chr1_149977505     AAsi    G    C        0      0        2 
   1  chr1_149977505     AKia    G    C        0      0        2 
   1  chr1_149977505     AOna    G    C        0      0        2 
   1  chr1_149977505     ASom    G    C        0      0        2 
   1  chr1_149977505     HCab    G    C        1      2        2 
   1  chr1_149977505     HPrz    G    C        1      2        2 
   1  chr1_149977505     ZBoe    G    C        0      0        2 
   1  chr1_149977505     ZGre    G    C        0      0        2 
   1  chr1_149977505     ZHar    G    C        0      0        2 
   1  chr1_149977505   Sample    G    C        1      2        2 
   1  chr1_149989888     AAsi    G    C        0      0        2 
   1  chr1_149989888     AKia    G    C        0      0        2 
   1  chr1_149989888     AOna    G    C        0      0        2 
   1  chr1_149989888     ASom    G    C        0      0        2 
   1  chr1_149989888     HCab    G    C        0      0        2 
   1  chr1_149989888     HPrz    G    C        0      0        2 
   1  chr1_149989888     ZBoe    G    C        1      2        2 
   1  chr1_149989888     ZGre    G    C        1      2        2 
   1  chr1_149989888     ZHar    G    C        0      0        2 
   1  chr1_149989888   Sample    G    C        0      0        2 
   1  chr1_149994436     AAsi    G    C        0      0        2 
   1  chr1_149994436     AKia    G    C        0      0        2 
   1  chr1_149994436     AOna    G    C        0      0        2 
   1  chr1_149994436     ASom    G    C        0      0        2 
   1  chr1_149994436     HCab    G    C        1      2        2 
   1  chr1_149994436     HPrz    G    C        1      2        2 
   1  chr1_149994436     ZBoe    G    C        0      0        2 
   1  chr1_149994436     ZGre    G    C        0      0        2 
   1  chr1_149994436     ZHar    G    C        0      0        2 
   1  chr1_149994436   Sample    G    C        1      2        2 
   1  chr1_150024558     AAsi    T    C        0      0        2 
   1  chr1_150024558     AKia    T    C        0      0        2 
   1  chr1_150024558     AOna    T    C        0      0        2 
   1  chr1_150024558     ASom    T    C        0      0        2 
   1  chr1_150024558     HCab    T    C        0      0        2 
   1  chr1_150024558     HPrz    T    C        0      0        2 
   1  chr1_150024558     ZBoe    T    C        1      2        2 
   1  chr1_150024558     ZGre    T    C        1      2        2 
   1  chr1_150024558     ZHar    T    C        0      0        2 
   1  chr1_150024558   Sample    T    C        0      0        2 
   1  chr1_150028419     AAsi    A    T        0      0        2 
   1  chr1_150028419     AKia    A    T        0      0        2 
   1  chr1_150028419     AOna    A    T        0      0        2 
   1  chr1_150028419     ASom    A    T        0      0        2 
   1  chr1_150028419     HCab    A    T        0      0        2 
   1  chr1_150028419     HPrz    A    T      0.5      1        2 
   1  chr1_150028419     ZBoe    A    T        0      0        2 
   1  chr1_150028419     ZGre    A    T        0      0        2 
   1  chr1_150028419     ZHar    A    T        0      0        2 
   1  chr1_150028419   Sample    A    T        0      0        2 
   1  chr1_150028648     AAsi    G    A        0      0        2 
   1  chr1_150028648     AKia    G    A        0      0        2 
   1  chr1_150028648     AOna    G    A        0      0        2 
   1  chr1_150028648     ASom    G    A        0      0        2 
   1  chr1_150028648     HCab    G    A        1      2        2 
   1  chr1_150028648     HPrz    G    A        1      2        2 
   1  chr1_150028648     ZBoe    G    A        0      0        2 
   1  chr1_150028648     ZGre    G    A        0      0        2 
   1  chr1_150028648     ZHar    G    A        0      0        2 
   1  chr1_150028648   Sample    G    A        1      2        2 
   1  chr1_150029604     AAsi    C    T        0      0        2 
   1  chr1_150029604     AKia    C    T        0      0        2 
   1  chr1_150029604     AOna    C    T        0      0        2 
   1  chr1_150029604     ASom    C    T        0      0        2 
   1  chr1_150029604     HCab    C    T        1      2        2 
   1  chr1_150029604     HPrz    C    T        1      2        2 
   1  chr1_150029604     ZBoe    C    T        0      0        2 
   1  chr1_150029604     ZGre    C    T        0      0        2 
   1  chr1_150029604     ZHar    C    T        0      0        2 
   1  chr1_150029604   Sample    C    T        1      2        2 
   1  chr1_150030830     AAsi    G    A        0      0        2 
   1  chr1_150030830     AKia    G    A        0      0        2 
   1  chr1_150030830     AOna    G    A        0      0        2 
   1  chr1_150030830     ASom    G    A        0      0        2 
   1  chr1_150030830     HCab    G    A        1      2        2 
   1  chr1_150030830     HPrz    G    A        1      2        2 
   1  chr1_150030830     ZBoe    G    A        0      0        2 
   1  chr1_150030830     ZGre    G    A        0      0        2 
   1  chr1_150030830     ZHar    G    A        0      0        2 
   1  chr1_150030830   Sample    G    A        1      2        2 
   1  chr1_150031008     AAsi    G    A        0      0        2 
   1  chr1_150031008     AKia    G    A        0      0        2 
   1  chr1_150031008     AOna    G    A        0      0        2 
   1  chr1_150031008     ASom    G    A        0      0        2 
   1  chr1_150031008     HCab    G    A        1      2        2 
   1  chr1_150031008     HPrz    G    A        0      0        2 
   1  chr1_150031008     ZBoe    G    A        0      0        2 
   1  chr1_150031008     ZGre    G    A        0      0        2 
   1  chr1_150031008     ZHar    G    A        0      0        2 
   1  chr1_150031008   Sample    G    A        1      2        2 
   1  chr1_150032114     AAsi    A    C        0      0        2 
   1  chr1_150032114     AKia    A    C        0      0        2 
   1  chr1_150032114     AOna    A    C      0.5      1        2 
   1  chr1_150032114     ASom    A    C        0      0        2 
   1  chr1_150032114     HCab    A    C        0      0        2 
   1  chr1_150032114     HPrz    A    C        0      0        2 
   1  chr1_150032114     ZBoe    A    C        0      0        2 
   1  chr1_150032114     ZGre    A    C        0      0        2 
   1  chr1_150032114     ZHar    A    C        0      0        2 
   1  chr1_150032114   Sample    A    C        0      0        2 
   1  chr1_150034134     AAsi    T    C        0      0        2 
   1  chr1_150034134     AKia    T    C        0      0        2 
   1  chr1_150034134     AOna    T    C        0      0        2 
   1  chr1_150034134     ASom    T    C        0      0        2 
   1  chr1_150034134     HCab    T    C        0      0        2 
   1  chr1_150034134     HPrz    T    C        1      2        2 
   1  chr1_150034134     ZBoe    T    C        0      0        2 
   1  chr1_150034134     ZGre    T    C        0      0        2 
   1  chr1_150034134     ZHar    T    C        0      0        2 
   1  chr1_150034134   Sample    T    C        0      0        2 
   1  chr1_150041596     AAsi    G    A        0      0        2 
   1  chr1_150041596     AKia    G    A        0      0        2 
   1  chr1_150041596     AOna    G    A        0      0        2 
   1  chr1_150041596     ASom    G    A        0      0        2 
   1  chr1_150041596     HCab    G    A        1      2        2 
   1  chr1_150041596     HPrz    G    A        1      2        2 
   1  chr1_150041596     ZBoe    G    A        0      0        2 
   1  chr1_150041596     ZGre    G    A        0      0        2 
   1  chr1_150041596     ZHar    G    A        0      0        2 
   1  chr1_150041596   Sample    G    A        1      2        2 
   1  chr1_150044483     AAsi    C    T        0      0        2 
   1  chr1_150044483     AKia    C    T        0      0        2 
   1  chr1_150044483     AOna    C    T        0      0        2 
   1  chr1_150044483     ASom    C    T        0      0        2 
   1  chr1_150044483     HCab    C    T        0      0        2 
   1  chr1_150044483     HPrz    C    T        0      0        2 
   1  chr1_150044483     ZBoe    C    T        0      0        2 
   1  chr1_150044483     ZGre    C    T        1      2        2 
   1  chr1_150044483     ZHar    C    T        0      0        2 
   1  chr1_150044483   Sample    C    T        0      0        2 
   1  chr1_150049668     AAsi    A    G        0      0        2 
   1  chr1_150049668     AKia    A    G        0      0        2 
   1  chr1_150049668     AOna    A    G        0      0        2 
   1  chr1_150049668     ASom    A    G        0      0        2 
   1  chr1_150049668     HCab    A    G        1      2        2 
   1  chr1_150049668     HPrz    A    G        1      2        2 
   1  chr1_150049668     ZBoe    A    G        0      0        2 
   1  chr1_150049668     ZGre    A    G        0      0        2 
   1  chr1_150049668     ZHar    A    G        0      0        2 
   1  chr1_150049668   Sample    A    G        1      2        2 
   1  chr1_150061369     AAsi    G    A        0      0        2 
   1  chr1_150061369     AKia    G    A        0      0        2 
   1  chr1_150061369     AOna    G    A        0      0        2 
   1  chr1_150061369     ASom    G    A        0      0        2 
   1  chr1_150061369     HCab    G    A      0.5      1        2 
   1  chr1_150061369     HPrz    G    A        0      0        2 
   1  chr1_150061369     ZBoe    G    A        0      0        2 
   1  chr1_150061369     ZGre    G    A        0      0        2 
   1  chr1_150061369     ZHar    G    A        0      0        2 
   1  chr1_150061369   Sample    G    A        0      0        2 
   1  chr1_150063097     AAsi    C    T        0      0        2 
   1  chr1_150063097     AKia    C    T        0      0        2 
   1  chr1_150063097     AOna    C    T        0      0        2 
   1  chr1_150063097     ASom    C    T        0      0        2 
   1  chr1_150063097     HCab    C    T        1      2        2 
   1  chr1_150063097     HPrz    C    T        1      2        2 
   1  chr1_150063097     ZBoe    C    T        0      0        2 
   1  chr1_150063097     ZGre    C    T        0      0        2 
   1  chr1_150063097     ZHar    C    T        0      0        2 
   1  chr1_150063097   Sample    C    T        1      2        2 
   1  chr1_150064593     AAsi    C    T        0      0        2 
   1  chr1_150064593     AKia    C    T        0      0        2 
   1  chr1_150064593     AOna    C    T        0      0        2 
   1  chr1_150064593     ASom    C    T        0      0        2 
   1  chr1_150064593     HCab    C    T        0      0        2 
   1  chr1_150064593     HPrz    C    T      0.5      1        2 
   1  chr1_150064593     ZBoe    C    T        0      0        2 
   1  chr1_150064593     ZGre    C    T        0      0        2 
   1  chr1_150064593     ZHar    C    T        0      0        2 
   1  chr1_150064593   Sample    C    T        0      0        2 
   1  chr1_150065703     AAsi    G    A        0      0        2 
   1  chr1_150065703     AKia    G    A        1      2        2 
   1  chr1_150065703     AOna    G    A      0.5      1        2 
   1  chr1_150065703     ASom    G    A        0      0        2 
   1  chr1_150065703     HCab    G    A        0      0        2 
   1  chr1_150065703     HPrz    G    A        0      0        2 
   1  chr1_150065703     ZBoe    G    A        0      0        2 
   1  chr1_150065703     ZGre    G    A        0      0        2 
   1  chr1_150065703     ZHar    G    A        0      0        2 
   1  chr1_150065703   Sample    G    A        0      0        2 
   1  chr1_150067345     AAsi    C    T        0      0        2 
   1  chr1_150067345     AKia    C    T        0      0        2 
   1  chr1_150067345     AOna    C    T        0      0        2 
   1  chr1_150067345     ASom    C    T        0      0        2 
   1  chr1_150067345     HCab    C    T        1      2        2 
   1  chr1_150067345     HPrz    C    T        1      2        2 
   1  chr1_150067345     ZBoe    C    T        0      0        2 
   1  chr1_150067345     ZGre    C    T        0      0        2 
   1  chr1_150067345     ZHar    C    T        0      0        2 
   1  chr1_150067345   Sample    C    T        1      2        2 
   1  chr1_150085441     AAsi    A    G        0      0        2 
   1  chr1_150085441     AKia    A    G        0      0        2 
   1  chr1_150085441     AOna    A    G        0      0        2 
   1  chr1_150085441     ASom    A    G        0      0        2 
   1  chr1_150085441     HCab    A    G        0      0        2 
   1  chr1_150085441     HPrz    A    G        0      0        2 
   1  chr1_150085441     ZBoe    A    G      0.5      1        2 
   1  chr1_150085441     ZGre    A    G        0      0        2 
   1  chr1_150085441     ZHar    A    G        0      0        2 
   1  chr1_150085441   Sample    A    G        0      0        2 
   1  chr1_150087798     AAsi    G    A        0      0        2 
   1  chr1_150087798     AKia    G    A        0      0        2 
   1  chr1_150087798     AOna    G    A        0      0        2 
   1  chr1_150087798     ASom    G    A        0      0        2 
   1  chr1_150087798     HCab    G    A        1      2        2 
   1  chr1_150087798     HPrz    G    A        1      2        2 
   1  chr1_150087798     ZBoe    G    A        0      0        2 
   1  chr1_150087798     ZGre    G    A        0      0        2 
   1  chr1_150087798     ZHar    G    A        0      0        2 
   1  chr1_150087798   Sample    G    A        1      2        2 
   1  chr1_150097083     AAsi    T    C        0      0        2 
   1  chr1_150097083     AKia    T    C        0      0        2 
   1  chr1_150097083     AOna    T    C        0      0        2 
   1  chr1_150097083     ASom    T    C        0      0        2 
   1  chr1_150097083     HCab    T    C        1      2        2 
   1  chr1_150097083     HPrz    T    C        1      2        2 
   1  chr1_150097083     ZBoe    T    C        0      0        2 
   1  chr1_150097083     ZGre    T    C        0      0        2 
   1  chr1_150097083     ZHar    T    C        0      0        2 
   1  chr1_150097083   Sample    T    C        1      2        2 
   1  chr1_150099394     AAsi    A    G        0      0        2 
   1  chr1_150099394     AKia    A    G        0      0        2 
   1  chr1_150099394     AOna    A    G        0      0        2 
   1  chr1_150099394     ASom    A    G        0      0        2 
   1  chr1_150099394     HCab    A    G        1      2        2 
   1  chr1_150099394     HPrz    A    G        1      2        2 
   1  chr1_150099394     ZBoe    A    G        0      0        2 
   1  chr1_150099394     ZGre    A    G        0      0        2 
   1  chr1_150099394     ZHar    A    G        0      0        2 
   1  chr1_150099394   Sample    A    G        1      2        2 
   1  chr1_150099405     AAsi    T    C        0      0        2 
   1  chr1_150099405     AKia    T    C        0      0        2 
   1  chr1_150099405     AOna    T    C        0      0        2 
   1  chr1_150099405     ASom    T    C        1      2        2 
   1  chr1_150099405     HCab    T    C      0.5      1        2 
   1  chr1_150099405     HPrz    T    C        0      0        2 
   1  chr1_150099405     ZBoe    T    C        0      0        2 
   1  chr1_150099405     ZGre    T    C        0      0        2 
   1  chr1_150099405     ZHar    T    C        0      0        2 
   1  chr1_150099405   Sample    T    C        0      0        2 
   1  chr1_150099706     AAsi    T    C        1      2        2 
   1  chr1_150099706     AKia    T    C        0      0        2 
   1  chr1_150099706     AOna    T    C        0      0        2 
   1  chr1_150099706     ASom    T    C        1      2        2 
   1  chr1_150099706     HCab    T    C        1      2        2 
   1  chr1_150099706     HPrz    T    C        1      2        2 
   1  chr1_150099706     ZBoe    T    C        0      0        2 
   1  chr1_150099706     ZGre    T    C        0      0        2 
   1  chr1_150099706     ZHar    T    C        0      0        2 
   1  chr1_150099706   Sample    T    C        1      2        2 
   1  chr1_150100898     AAsi    C    T        0      0        2 
   1  chr1_150100898     AKia    C    T        0      0        2 
   1  chr1_150100898     AOna    C    T        0      0        2 
   1  chr1_150100898     ASom    C    T        0      0        2 
   1  chr1_150100898     HCab    C    T        0      0        2 
   1  chr1_150100898     HPrz    C    T        0      0        2 
   1  chr1_150100898     ZBoe    C    T        0      0        2 
   1  chr1_150100898     ZGre    C    T        1      2        2 
   1  chr1_150100898     ZHar    C    T        0      0        2 
   1  chr1_150100898   Sample    C    T        0      0        2 
   1  chr1_150101903     AAsi    G    A        0      0        2 
   1  chr1_150101903     AKia    G    A        0      0        2 
   1  chr1_150101903     AOna    G    A        0      0        2 
   1  chr1_150101903     ASom    G    A        0      0        2 
   1  chr1_150101903     HCab    G    A        1      2        2 
   1  chr1_150101903     HPrz    G    A        1      2        2 
   1  chr1_150101903     ZBoe    G    A        0      0        2 
   1  chr1_150101903     ZGre    G    A        0      0        2 
   1  chr1_150101903     ZHar    G    A        0      0        2 
   1  chr1_150101903   Sample    G    A        1      2        2 
   1  chr1_150119403     AAsi    C    T        0      0        2 
   1  chr1_150119403     AKia    C    T        0      0        2 
   1  chr1_150119403     AOna    C    T        0      0        2 
   1  chr1_150119403     ASom    C    T        0      0        2 
   1  chr1_150119403     HCab    C    T        1      2        2 
   1  chr1_150119403     HPrz    C    T        1      2        2 
   1  chr1_150119403     ZBoe    C    T        0      0        2 
   1  chr1_150119403     ZGre    C    T        0      0        2 
   1  chr1_150119403     ZHar    C    T        0      0        2 
   1  chr1_150119403   Sample    C    T        1      2        2 
   1  chr1_150126015     AAsi    C    T        0      0        2 
   1  chr1_150126015     AKia    C    T      0.5      1        2 
   1  chr1_150126015     AOna    C    T      0.5      1        2 
   1  chr1_150126015     ASom    C    T        0      0        2 
   1  chr1_150126015     HCab    C    T        0      0        2 
   1  chr1_150126015     HPrz    C    T        0      0        2 
   1  chr1_150126015     ZBoe    C    T        0      0        2 
   1  chr1_150126015     ZGre    C    T        0      0        2 
   1  chr1_150126015     ZHar    C    T        0      0        2 
   1  chr1_150126015   Sample    C    T        0      0        2 
   1  chr1_150126642     AAsi    C    G        0      0        2 
   1  chr1_150126642     AKia    C    G        0      0        2 
   1  chr1_150126642     AOna    C    G        0      0        2 
   1  chr1_150126642     ASom    C    G        0      0        2 
   1  chr1_150126642     HCab    C    G        0      0        2 
   1  chr1_150126642     HPrz    C    G        0      0        2 
   1  chr1_150126642     ZBoe    C    G      0.5      1        2 
   1  chr1_150126642     ZGre    C    G        0      0        2 
   1  chr1_150126642     ZHar    C    G        0      0        2 
   1  chr1_150126642   Sample    C    G        0      0        2 
   1  chr1_150133624     AAsi    G    A        0      0        2 
   1  chr1_150133624     AKia    G    A        0      0        2 
   1  chr1_150133624     AOna    G    A        0      0        2 
   1  chr1_150133624     ASom    G    A        0      0        2 
   1  chr1_150133624     HCab    G    A        1      2        2 
   1  chr1_150133624     HPrz    G    A        1      2        2 
   1  chr1_150133624     ZBoe    G    A        0      0        2 
   1  chr1_150133624     ZGre    G    A        0      0        2 
   1  chr1_150133624     ZHar    G    A        0      0        2 
   1  chr1_150133624   Sample    G    A        1      2        2 
   1  chr1_150137859     AAsi    T    G        0      0        2 
   1  chr1_150137859     AKia    T    G        0      0        2 
   1  chr1_150137859     AOna    T    G        0      0        2 
   1  chr1_150137859     ASom    T    G        0      0        2 
   1  chr1_150137859     HCab    T    G        0      0        2 
   1  chr1_150137859     HPrz    T    G        0      0        2 
   1  chr1_150137859     ZBoe    T    G        0      0        2 
   1  chr1_150137859     ZGre    T    G        0      0        2 
   1  chr1_150137859     ZHar    T    G      0.5      1        2 
   1  chr1_150137859   Sample    T    G        0      0        2 
   1  chr1_150151740     AAsi    G    A        0      0        2 
   1  chr1_150151740     AKia    G    A        0      0        2 
   1  chr1_150151740     AOna    G    A        0      0        2 
   1  chr1_150151740     ASom    G    A        0      0        2 
   1  chr1_150151740     HCab    G    A        0      0        2 
   1  chr1_150151740     HPrz    G    A        0      0        2 
   1  chr1_150151740     ZBoe    G    A      0.5      1        2 
   1  chr1_150151740     ZGre    G    A        0      0        2 
   1  chr1_150151740     ZHar    G    A        0      0        2 
   1  chr1_150151740   Sample    G    A        0      0        2 
   1  chr1_150159486     AAsi    T    C        0      0        2 
   1  chr1_150159486     AKia    T    C        0      0        2 
   1  chr1_150159486     AOna    T    C        0      0        2 
   1  chr1_150159486     ASom    T    C        0      0        2 
   1  chr1_150159486     HCab    T    C        0      0        2 
   1  chr1_150159486     HPrz    T    C        0      0        2 
   1  chr1_150159486     ZBoe    T    C      0.5      1        2 
   1  chr1_150159486     ZGre    T    C        0      0        2 
   1  chr1_150159486     ZHar    T    C        0      0        2 
   1  chr1_150159486   Sample    T    C        0      0        2 
   1  chr1_150164750     AAsi    G    A        0      0        2 
   1  chr1_150164750     AKia    G    A        0      0        2 
   1  chr1_150164750     AOna    G    A        0      0        2 
   1  chr1_150164750     ASom    G    A        0      0        2 
   1  chr1_150164750     HCab    G    A        0      0        2 
   1  chr1_150164750     HPrz    G    A        0      0        2 
   1  chr1_150164750     ZBoe    G    A        0      0        2 
   1  chr1_150164750     ZGre    G    A        0      0        2 
   1  chr1_150164750     ZHar    G    A        1      2        2 
   1  chr1_150164750   Sample    G    A        0      0        2 
   1  chr1_150170715     AAsi    G    A        0      0        2 
   1  chr1_150170715     AKia    G    A        0      0        2 
   1  chr1_150170715     AOna    G    A        1      2        2 
   1  chr1_150170715     ASom    G    A        0      0        2 
   1  chr1_150170715     HCab    G    A        1      2        2 
   1  chr1_150170715     HPrz    G    A        1      2        2 
   1  chr1_150170715     ZBoe    G    A        0      0        2 
   1  chr1_150170715     ZGre    G    A        0      0        2 
   1  chr1_150170715     ZHar    G    A        0      0        2 
   1  chr1_150170715   Sample    G    A        1      2        2 
   1  chr1_150172050     AAsi    G    A        0      0        2 
   1  chr1_150172050     AKia    G    A        0      0        2 
   1  chr1_150172050     AOna    G    A        0      0        2 
   1  chr1_150172050     ASom    G    A        0      0        2 
   1  chr1_150172050     HCab    G    A      0.5      1        2 
   1  chr1_150172050     HPrz    G    A        1      2        2 
   1  chr1_150172050     ZBoe    G    A        0      0        2 
   1  chr1_150172050     ZGre    G    A        0      0        2 
   1  chr1_150172050     ZHar    G    A        0      0        2 
   1  chr1_150172050   Sample    G    A        0      0        2 
   1  chr1_150172093     AAsi    T    C        0      0        2 
   1  chr1_150172093     AKia    T    C        0      0        2 
   1  chr1_150172093     AOna    T    C        0      0        2 
   1  chr1_150172093     ASom    T    C        0      0        2 
   1  chr1_150172093     HCab    T    C        1      2        2 
   1  chr1_150172093     HPrz    T    C        1      2        2 
   1  chr1_150172093     ZBoe    T    C        0      0        2 
   1  chr1_150172093     ZGre    T    C        0      0        2 
   1  chr1_150172093     ZHar    T    C        0      0        2 
   1  chr1_150172093   Sample    T    C        1      2        2 
   1  chr1_150176025     AAsi    G    A        0      0        2 
   1  chr1_150176025     AKia    G    A        1      2        2 
   1  chr1_150176025     AOna    G    A        0      0        2 
   1  chr1_150176025     ASom    G    A        0      0        2 
   1  chr1_150176025     HCab    G    A        0      0        2 
   1  chr1_150176025     HPrz    G    A        0      0        2 
   1  chr1_150176025     ZBoe    G    A        0      0        2 
   1  chr1_150176025     ZGre    G    A        0      0        2 
   1  chr1_150176025     ZHar    G    A        0      0        2 
   1  chr1_150176025   Sample    G    A        0      0        2 
   1  chr1_150177174     AAsi    G    C        1      2        2 
   1  chr1_150177174     AKia    G    C        0      0        2 
   1  chr1_150177174     AOna    G    C        0      0        2 
   1  chr1_150177174     ASom    G    C        1      2        2 
   1  chr1_150177174     HCab    G    C        0      0        2 
   1  chr1_150177174     HPrz    G    C        0      0        2 
   1  chr1_150177174     ZBoe    G    C        0      0        2 
   1  chr1_150177174     ZGre    G    C        0      0        2 
   1  chr1_150177174     ZHar    G    C        0      0        2 
   1  chr1_150177174   Sample    G    C        0      0        2 
   1  chr1_150181441     AAsi    T    C        0      0        2 
   1  chr1_150181441     AKia    T    C        0      0        2 
   1  chr1_150181441     AOna    T    C        0      0        2 
   1  chr1_150181441     ASom    T    C        0      0        2 
   1  chr1_150181441     HCab    T    C      0.5      1        2 
   1  chr1_150181441     HPrz    T    C        0      0        2 
   1  chr1_150181441     ZBoe    T    C        0      0        2 
   1  chr1_150181441     ZGre    T    C        0      0        2 
   1  chr1_150181441     ZHar    T    C        0      0        2 
   1  chr1_150181441   Sample    T    C        0      0        2 
   1  chr1_150182713     AAsi    G    A        0      0        2 
   1  chr1_150182713     AKia    G    A        0      0        2 
   1  chr1_150182713     AOna    G    A        0      0        2 
   1  chr1_150182713     ASom    G    A        0      0        2 
   1  chr1_150182713     HCab    G    A      0.5      1        2 
   1  chr1_150182713     HPrz    G    A        1      2        2 
   1  chr1_150182713     ZBoe    G    A        0      0        2 
   1  chr1_150182713     ZGre    G    A        0      0        2 
   1  chr1_150182713     ZHar    G    A        0      0        2 
   1  chr1_150182713   Sample    G    A        1      2        2 
   1  chr1_150193379     AAsi    G    A        0      0        2 
   1  chr1_150193379     AKia    G    A        0      0        2 
   1  chr1_150193379     AOna    G    A        0      0        2 
   1  chr1_150193379     ASom    G    A        0      0        2 
   1  chr1_150193379     HCab    G    A        0      0        2 
   1  chr1_150193379     HPrz    G    A        0      0        2 
   1  chr1_150193379     ZBoe    G    A      0.5      1        2 
   1  chr1_150193379     ZGre    G    A        0      0        2 
   1  chr1_150193379     ZHar    G    A        0      0        2 
   1  chr1_150193379   Sample    G    A        0      0        2 
   1  chr1_150195455     AAsi    T    A        0      0        2 
   1  chr1_150195455     AKia    T    A        0      0        2 
   1  chr1_150195455     AOna    T    A        0      0        2 
   1  chr1_150195455     ASom    T    A        0      0        2 
   1  chr1_150195455     HCab    T    A        0      0        2 
   1  chr1_150195455     HPrz    T    A        0      0        2 
   1  chr1_150195455     ZBoe    T    A      0.5      1        2 
   1  chr1_150195455     ZGre    T    A        0      0        2 
   1  chr1_150195455     ZHar    T    A        0      0        2 
   1  chr1_150195455   Sample    T    A        0      0        2 
   1  chr1_150197599     AAsi    A    G        0      0        2 
   1  chr1_150197599     AKia    A    G        0      0        2 
   1  chr1_150197599     AOna    A    G        0      0        2 
   1  chr1_150197599     ASom    A    G        0      0        2 
   1  chr1_150197599     HCab    A    G        0      0        2 
   1  chr1_150197599     HPrz    A    G        0      0        2 
   1  chr1_150197599     ZBoe    A    G        0      0        2 
   1  chr1_150197599     ZGre    A    G        1      2        2 
   1  chr1_150197599     ZHar    A    G        0      0        2 
   1  chr1_150197599   Sample    A    G        0      0        2 
   1  chr1_150206445     AAsi    C    T        0      0        2 
   1  chr1_150206445     AKia    C    T      0.5      1        2 
   1  chr1_150206445     AOna    C    T      0.5      1        2 
   1  chr1_150206445     ASom    C    T        0      0        2 
   1  chr1_150206445     HCab    C    T        0      0        2 
   1  chr1_150206445     HPrz    C    T        0      0        2 
   1  chr1_150206445     ZBoe    C    T        0      0        2 
   1  chr1_150206445     ZGre    C    T        0      0        2 
   1  chr1_150206445     ZHar    C    T        0      0        2 
   1  chr1_150206445   Sample    C    T        0      0        2 
   1  chr1_150209319     AAsi    C    G        0      0        2 
   1  chr1_150209319     AKia    C    G        0      0        2 
   1  chr1_150209319     AOna    C    G        0      0        2 
   1  chr1_150209319     ASom    C    G        0      0        2 
   1  chr1_150209319     HCab    C    G        1      2        2 
   1  chr1_150209319     HPrz    C    G        1      2        2 
   1  chr1_150209319     ZBoe    C    G        0      0        2 
   1  chr1_150209319     ZGre    C    G        0      0        2 
   1  chr1_150209319     ZHar    C    G        0      0        2 
   1  chr1_150209319   Sample    C    G        1      2        2 
   1  chr1_150215393     AAsi    T    C        0      0        2 
   1  chr1_150215393     AKia    T    C        0      0        2 
   1  chr1_150215393     AOna    T    C        0      0        2 
   1  chr1_150215393     ASom    T    C        0      0        2 
   1  chr1_150215393     HCab    T    C        0      0        2 
   1  chr1_150215393     HPrz    T    C        1      2        2 
   1  chr1_150215393     ZBoe    T    C        0      0        2 
   1  chr1_150215393     ZGre    T    C        0      0        2 
   1  chr1_150215393     ZHar    T    C        0      0        2 
   1  chr1_150215393   Sample    T    C        0      0        2 
   1  chr1_150217939     AAsi    A    G        0      0        2 
   1  chr1_150217939     AKia    A    G        0      0        2 
   1  chr1_150217939     AOna    A    G        0      0        2 
   1  chr1_150217939     ASom    A    G        0      0        2 
   1  chr1_150217939     HCab    A    G        0      0        2 
   1  chr1_150217939     HPrz    A    G        0      0        2 
   1  chr1_150217939     ZBoe    A    G        0      0        2 
   1  chr1_150217939     ZGre    A    G        1      2        2 
   1  chr1_150217939     ZHar    A    G        0      0        2 
   1  chr1_150217939   Sample    A    G        0      0        2 
   1  chr1_150221027     AAsi    C    G        0      0        2 
   1  chr1_150221027     AKia    C    G        0      0        2 
   1  chr1_150221027     AOna    C    G        0      0        2 
   1  chr1_150221027     ASom    C    G        0      0        2 
   1  chr1_150221027     HCab    C    G        0      0        2 
   1  chr1_150221027     HPrz    C    G        0      0        2 
   1  chr1_150221027     ZBoe    C    G        0      0        2 
   1  chr1_150221027     ZGre    C    G        0      0        2 
   1  chr1_150221027     ZHar    C    G        1      2        2 
   1  chr1_150221027   Sample    C    G        0      0        2 
   1  chr1_150223978     AAsi    C    T        0      0        2 
   1  chr1_150223978     AKia    C    T        0      0        2 
   1  chr1_150223978     AOna    C    T        0      0        2 
   1  chr1_150223978     ASom    C    T        0      0        2 
   1  chr1_150223978     HCab    C    T        0      0        2 
   1  chr1_150223978     HPrz    C    T      0.5      1        2 
   1  chr1_150223978     ZBoe    C    T        0      0        2 
   1  chr1_150223978     ZGre    C    T        0      0        2 
   1  chr1_150223978     ZHar    C    T        0      0        2 
   1  chr1_150223978   Sample    C    T        0      0        2 
   1  chr1_150225249     AAsi    C    T        0      0        2 
   1  chr1_150225249     AKia    C    T        1      2        2 
   1  chr1_150225249     AOna    C    T        1      2        2 
   1  chr1_150225249     ASom    C    T        0      0        2 
   1  chr1_150225249     HCab    C    T        0      0        2 
   1  chr1_150225249     HPrz    C    T        0      0        2 
   1  chr1_150225249     ZBoe    C    T        0      0        2 
   1  chr1_150225249     ZGre    C    T        0      0        2 
   1  chr1_150225249     ZHar    C    T        0      0        2 
   1  chr1_150225249   Sample    C    T        0      0        2 
   1  chr1_150233317     AAsi    A    G        0      0        2 
   1  chr1_150233317     AKia    A    G        0      0        2 
   1  chr1_150233317     AOna    A    G        0      0        2 
   1  chr1_150233317     ASom    A    G        0      0        2 
   1  chr1_150233317     HCab    A    G        0      0        2 
   1  chr1_150233317     HPrz    A    G      0.5      1        2 
   1  chr1_150233317     ZBoe    A    G        0      0        2 
   1  chr1_150233317     ZGre    A    G        0      0        2 
   1  chr1_150233317     ZHar    A    G        0      0        2 
   1  chr1_150233317   Sample    A    G        0      0        2 
   1  chr1_150241763     AAsi    A    G        0      0        2 
   1  chr1_150241763     AKia    A    G        0      0        2 
   1  chr1_150241763     AOna    A    G        0      0        2 
   1  chr1_150241763     ASom    A    G        0      0        2 
   1  chr1_150241763     HCab    A    G        0      0        2 
   1  chr1_150241763     HPrz    A    G        0      0        2 
   1  chr1_150241763     ZBoe    A    G      0.5      1        2 
   1  chr1_150241763     ZGre    A    G        0      0        2 
   1  chr1_150241763     ZHar    A    G        0      0        2 
   1  chr1_150241763   Sample    A    G        0      0        2 
   1  chr1_150242649     AAsi    T    C        0      0        2 
   1  chr1_150242649     AKia    T    C        0      0        2 
   1  chr1_150242649     AOna    T    C        0      0        2 
   1  chr1_150242649     ASom    T    C        0      0        2 
   1  chr1_150242649     HCab    T    C        1      2        2 
   1  chr1_150242649     HPrz    T    C        1      2        2 
   1  chr1_150242649     ZBoe    T    C        0      0        2 
   1  chr1_150242649     ZGre    T    C        0      0        2 
   1  chr1_150242649     ZHar    T    C        0      0        2 
   1  chr1_150242649   Sample    T    C        1      2        2 
   1  chr1_150245326     AAsi    A    G        0      0        2 
   1  chr1_150245326     AKia    A    G        0      0        2 
   1  chr1_150245326     AOna    A    G        0      0        2 
   1  chr1_150245326     ASom    A    G        0      0        2 
   1  chr1_150245326     HCab    A    G        1      2        2 
   1  chr1_150245326     HPrz    A    G        0      0        2 
   1  chr1_150245326     ZBoe    A    G        0      0        2 
   1  chr1_150245326     ZGre    A    G        0      0        2 
   1  chr1_150245326     ZHar    A    G        0      0        2 
   1  chr1_150245326   Sample    A    G        0      0        2 
   1  chr1_150249312     AAsi    G    T        0      0        2 
   1  chr1_150249312     AKia    G    T        0      0        2 
   1  chr1_150249312     AOna    G    T      0.5      1        2 
   1  chr1_150249312     ASom    G    T        0      0        2 
   1  chr1_150249312     HCab    G    T        0      0        2 
   1  chr1_150249312     HPrz    G    T        0      0        2 
   1  chr1_150249312     ZBoe    G    T        0      0        2 
   1  chr1_150249312     ZGre    G    T        0      0        2 
   1  chr1_150249312     ZHar    G    T        0      0        2 
   1  chr1_150249312   Sample    G    T        0      0        2 
   1  chr1_150249994     AAsi    T    G        0      0        2 
   1  chr1_150249994     AKia    T    G        1      2        2 
   1  chr1_150249994     AOna    T    G      0.5      1        2 
   1  chr1_150249994     ASom    T    G        0      0        2 
   1  chr1_150249994     HCab    T    G        0      0        2 
   1  chr1_150249994     HPrz    T    G        0      0        2 
   1  chr1_150249994     ZBoe    T    G        0      0        2 
   1  chr1_150249994     ZGre    T    G        0      0        2 
   1  chr1_150249994     ZHar    T    G        0      0        2 
   1  chr1_150249994   Sample    T    G        0      0        2 
   1  chr1_150254080     AAsi    G    A        0      0        2 
   1  chr1_150254080     AKia    G    A        0      0        2 
   1  chr1_150254080     AOna    G    A        0      0        2 
   1  chr1_150254080     ASom    G    A        0      0        2 
   1  chr1_150254080     HCab    G    A        1      2        2 
   1  chr1_150254080     HPrz    G    A        1      2        2 
   1  chr1_150254080     ZBoe    G    A        0      0        2 
   1  chr1_150254080     ZGre    G    A        0      0        2 
   1  chr1_150254080     ZHar    G    A        0      0        2 
   1  chr1_150254080   Sample    G    A        1      2        2 
   1  chr1_150255035     AAsi    C    A        0      0        2 
   1  chr1_150255035     AKia    C    A        0      0        2 
   1  chr1_150255035     AOna    C    A        0      0        2 
   1  chr1_150255035     ASom    C    A        0      0        2 
   1  chr1_150255035     HCab    C    A        1      2        2 
   1  chr1_150255035     HPrz    C    A        1      2        2 
   1  chr1_150255035     ZBoe    C    A        0      0        2 
   1  chr1_150255035     ZGre    C    A        0      0        2 
   1  chr1_150255035     ZHar    C    A        0      0        2 
   1  chr1_150255035   Sample    C    A        1      2        2 
   1  chr1_150258010     AAsi    C    T        0      0        2 
   1  chr1_150258010     AKia    C    T        0      0        2 
   1  chr1_150258010     AOna    C    T        0      0        2 
   1  chr1_150258010     ASom    C    T        0      0        2 
   1  chr1_150258010     HCab    C    T        1      2        2 
   1  chr1_150258010     HPrz    C    T        1      2        2 
   1  chr1_150258010     ZBoe    C    T        0      0        2 
   1  chr1_150258010     ZGre    C    T        0      0        2 
   1  chr1_150258010     ZHar    C    T        0      0        2 
   1  chr1_150258010   Sample    C    T        1      2        2 
   1  chr1_150259145     AAsi    A    T        0      0        2 
   1  chr1_150259145     AKia    A    T        0      0        2 
   1  chr1_150259145     AOna    A    T        0      0        2 
   1  chr1_150259145     ASom    A    T        0      0        2 
   1  chr1_150259145     HCab    A    T      0.5      1        2 
   1  chr1_150259145     HPrz    A    T        0      0        2 
   1  chr1_150259145     ZBoe    A    T        0      0        2 
   1  chr1_150259145     ZGre    A    T        0      0        2 
   1  chr1_150259145     ZHar    A    T        0      0        2 
   1  chr1_150259145   Sample    A    T        0      0        2 
   1  chr1_150266719     AAsi    T    C        0      0        2 
   1  chr1_150266719     AKia    T    C        0      0        2 
   1  chr1_150266719     AOna    T    C        0      0        2 
   1  chr1_150266719     ASom    T    C        0      0        2 
   1  chr1_150266719     HCab    T    C        1      2        2 
   1  chr1_150266719     HPrz    T    C        1      2        2 
   1  chr1_150266719     ZBoe    T    C        0      0        2 
   1  chr1_150266719     ZGre    T    C        0      0        2 
   1  chr1_150266719     ZHar    T    C        0      0        2 
   1  chr1_150266719   Sample    T    C        1      2        2 
   1  chr1_150272267     AAsi    T    G        0      0        2 
   1  chr1_150272267     AKia    T    G        0      0        2 
   1  chr1_150272267     AOna    T    G        0      0        2 
   1  chr1_150272267     ASom    T    G        0      0        2 
   1  chr1_150272267     HCab    T    G        1      2        2 
   1  chr1_150272267     HPrz    T    G      0.5      1        2 
   1  chr1_150272267     ZBoe    T    G        0      0        2 
   1  chr1_150272267     ZGre    T    G        0      0        2 
   1  chr1_150272267     ZHar    T    G        0      0        2 
   1  chr1_150272267   Sample    T    G        1      2        2 
   1  chr1_150272786     AAsi    A    G        1      2        2 
   1  chr1_150272786     AKia    A    G        0      0        2 
   1  chr1_150272786     AOna    A    G        0      0        2 
   1  chr1_150272786     ASom    A    G        0      0        2 
   1  chr1_150272786     HCab    A    G        0      0        2 
   1  chr1_150272786     HPrz    A    G        0      0        2 
   1  chr1_150272786     ZBoe    A    G        0      0        2 
   1  chr1_150272786     ZGre    A    G        0      0        2 
   1  chr1_150272786     ZHar    A    G        0      0        2 
   1  chr1_150272786   Sample    A    G        0      0        2 
   1  chr1_150282938     AAsi    C    A        0      0        2 
   1  chr1_150282938     AKia    C    A        0      0        2 
   1  chr1_150282938     AOna    C    A        0      0        2 
   1  chr1_150282938     ASom    C    A        0      0        2 
   1  chr1_150282938     HCab    C    A        1      2        2 
   1  chr1_150282938     HPrz    C    A        1      2        2 
   1  chr1_150282938     ZBoe    C    A        0      0        2 
   1  chr1_150282938     ZGre    C    A        0      0        2 
   1  chr1_150282938     ZHar    C    A        0      0        2 
   1  chr1_150282938   Sample    C    A        1      2        2 
   1  chr1_150284296     AAsi    G    A        0      0        2 
   1  chr1_150284296     AKia    G    A        0      0        2 
   1  chr1_150284296     AOna    G    A        1      2        2 
   1  chr1_150284296     ASom    G    A        0      0        2 
   1  chr1_150284296     HCab    G    A        0      0        2 
   1  chr1_150284296     HPrz    G    A        0      0        2 
   1  chr1_150284296     ZBoe    G    A        0      0        2 
   1  chr1_150284296     ZGre    G    A        0      0        2 
   1  chr1_150284296     ZHar    G    A        0      0        2 
   1  chr1_150284296   Sample    G    A        0      0        2 
   1  chr1_150284738     AAsi    G    T        0      0        2 
   1  chr1_150284738     AKia    G    T        0      0        2 
   1  chr1_150284738     AOna    G    T      0.5      1        2 
   1  chr1_150284738     ASom    G    T        0      0        2 
   1  chr1_150284738     HCab    G    T        0      0        2 
   1  chr1_150284738     HPrz    G    T        0      0        2 
   1  chr1_150284738     ZBoe    G    T        0      0        2 
   1  chr1_150284738     ZGre    G    T        0      0        2 
   1  chr1_150284738     ZHar    G    T        0      0        2 
   1  chr1_150284738   Sample    G    T        0      0        2 
   1  chr1_150285901     AAsi    G    C        0      0        2 
   1  chr1_150285901     AKia    G    C        0      0        2 
   1  chr1_150285901     AOna    G    C        0      0        2 
   1  chr1_150285901     ASom    G    C        0      0        2 
   1  chr1_150285901     HCab    G    C        1      2        2 
   1  chr1_150285901     HPrz    G    C        1      2        2 
   1  chr1_150285901     ZBoe    G    C        0      0        2 
   1  chr1_150285901     ZGre    G    C        0      0        2 
   1  chr1_150285901     ZHar    G    C        0      0        2 
   1  chr1_150285901   Sample    G    C        1      2        2 
   1  chr1_150286645     AAsi    T    G        0      0        2 
   1  chr1_150286645     AKia    T    G        1      2        2 
   1  chr1_150286645     AOna    T    G        0      0        2 
   1  chr1_150286645     ASom    T    G        0      0        2 
   1  chr1_150286645     HCab    T    G        0      0        2 
   1  chr1_150286645     HPrz    T    G        0      0        2 
   1  chr1_150286645     ZBoe    T    G        0      0        2 
   1  chr1_150286645     ZGre    T    G        0      0        2 
   1  chr1_150286645     ZHar    T    G        0      0        2 
   1  chr1_150286645   Sample    T    G        0      0        2 
   1  chr1_150287470     AAsi    T    C        0      0        2 
   1  chr1_150287470     AKia    T    C        0      0        2 
   1  chr1_150287470     AOna    T    C        0      0        2 
   1  chr1_150287470     ASom    T    C        0      0        2 
   1  chr1_150287470     HCab    T    C        0      0        2 
   1  chr1_150287470     HPrz    T    C        0      0        2 
   1  chr1_150287470     ZBoe    T    C        0      0        2 
   1  chr1_150287470     ZGre    T    C        1      2        2 
   1  chr1_150287470     ZHar    T    C        0      0        2 
   1  chr1_150287470   Sample    T    C        0      0        2 
   1  chr1_150289618     AAsi    T    C        0      0        2 
   1  chr1_150289618     AKia    T    C        0      0        2 
   1  chr1_150289618     AOna    T    C        0      0        2 
   1  chr1_150289618     ASom    T    C        0      0        2 
   1  chr1_150289618     HCab    T    C        0      0        2 
   1  chr1_150289618     HPrz    T    C        0      0        2 
   1  chr1_150289618     ZBoe    T    C        1      2        2 
   1  chr1_150289618     ZGre    T    C        0      0        2 
   1  chr1_150289618     ZHar    T    C        0      0        2 
   1  chr1_150289618   Sample    T    C        0      0        2 
   1  chr1_150291593     AAsi    A    G        0      0        2 
   1  chr1_150291593     AKia    A    G        0      0        2 
   1  chr1_150291593     AOna    A    G        0      0        2 
   1  chr1_150291593     ASom    A    G        0      0        2 
   1  chr1_150291593     HCab    A    G      0.5      1        2 
   1  chr1_150291593     HPrz    A    G      0.5      1        2 
   1  chr1_150291593     ZBoe    A    G        0      0        2 
   1  chr1_150291593     ZGre    A    G        0      0        2 
   1  chr1_150291593     ZHar    A    G        0      0        2 
   1  chr1_150291593   Sample    A    G        0      0        2 
   1  chr1_150299946     AAsi    T    C        0      0        2 
   1  chr1_150299946     AKia    T    C        0      0        2 
   1  chr1_150299946     AOna    T    C      0.5      1        2 
   1  chr1_150299946     ASom    T    C        0      0        2 
   1  chr1_150299946     HCab    T    C        0      0        2 
   1  chr1_150299946     HPrz    T    C        0      0        2 
   1  chr1_150299946     ZBoe    T    C        1      2        2 
   1  chr1_150299946     ZGre    T    C        1      2        2 
   1  chr1_150299946     ZHar    T    C        1      2        2 
   1  chr1_150299946   Sample    T    C        0      0        2 
   1  chr1_150299986     AAsi    C    T        0      0        2 
   1  chr1_150299986     AKia    C    T        0      0        2 
   1  chr1_150299986     AOna    C    T        0      0        2 
   1  chr1_150299986     ASom    C    T        0      0        2 
   1  chr1_150299986     HCab    C    T        1      2        2 
   1  chr1_150299986     HPrz    C    T        1      2        2 
   1  chr1_150299986     ZBoe    C    T        0      0        2 
   1  chr1_150299986     ZGre    C    T        0      0        2 
   1  chr1_150299986     ZHar    C    T        0      0        2 
   1  chr1_150299986   Sample    C    T        1      2        2 
   1  chr1_150305693     AAsi    G    A        0      0        2 
   1  chr1_150305693     AKia    G    A        0      0        2 
   1  chr1_150305693     AOna    G    A        0      0        2 
   1  chr1_150305693     ASom    G    A        1      2        2 
   1  chr1_150305693     HCab    G    A        0      0        2 
   1  chr1_150305693     HPrz    G    A        0      0        2 
   1  chr1_150305693     ZBoe    G    A        0      0        2 
   1  chr1_150305693     ZGre    G    A        0      0        2 
   1  chr1_150305693     ZHar    G    A        0      0        2 
   1  chr1_150305693   Sample    G    A        0      0        2 
   1  chr1_150320584     AAsi    G    T        0      0        2 
   1  chr1_150320584     AKia    G    T        0      0        2 
   1  chr1_150320584     AOna    G    T        0      0        2 
   1  chr1_150320584     ASom    G    T        0      0        2 
   1  chr1_150320584     HCab    G    T        0      0        2 
   1  chr1_150320584     HPrz    G    T        0      0        2 
   1  chr1_150320584     ZBoe    G    T        0      0        2 
   1  chr1_150320584     ZGre    G    T        1      2        2 
   1  chr1_150320584     ZHar    G    T        0      0        2 
   1  chr1_150320584   Sample    G    T        0      0        2 
   1  chr1_150320766     AAsi    C    T        0      0        2 
   1  chr1_150320766     AKia    C    T        0      0        2 
   1  chr1_150320766     AOna    C    T        0      0        2 
   1  chr1_150320766     ASom    C    T        0      0        2 
   1  chr1_150320766     HCab    C    T        0      0        2 
   1  chr1_150320766     HPrz    C    T        0      0        2 
   1  chr1_150320766     ZBoe    C    T        1      2        2 
   1  chr1_150320766     ZGre    C    T        1      2        2 
   1  chr1_150320766     ZHar    C    T        1      2        2 
   1  chr1_150320766   Sample    C    T        0      0        2 
   1  chr1_150321680     AAsi    G    C        0      0        2 
   1  chr1_150321680     AKia    G    C        0      0        2 
   1  chr1_150321680     AOna    G    C        0      0        2 
   1  chr1_150321680     ASom    G    C        0      0        2 
   1  chr1_150321680     HCab    G    C        0      0        2 
   1  chr1_150321680     HPrz    G    C        0      0        2 
   1  chr1_150321680     ZBoe    G    C        1      2        2 
   1  chr1_150321680     ZGre    G    C        0      0        2 
   1  chr1_150321680     ZHar    G    C        0      0        2 
   1  chr1_150321680   Sample    G    C        0      0        2 
   1  chr1_150321831     AAsi    T    G        0      0        2 
   1  chr1_150321831     AKia    T    G        0      0        2 
   1  chr1_150321831     AOna    T    G        0      0        2 
   1  chr1_150321831     ASom    T    G        0      0        2 
   1  chr1_150321831     HCab    T    G        1      2        2 
   1  chr1_150321831     HPrz    T    G        1      2        2 
   1  chr1_150321831     ZBoe    T    G        0      0        2 
   1  chr1_150321831     ZGre    T    G        0      0        2 
   1  chr1_150321831     ZHar    T    G        0      0        2 
   1  chr1_150321831   Sample    T    G        1      2        2 
   1  chr1_150324625     AAsi    C    T        0      0        2 
   1  chr1_150324625     AKia    C    T        0      0        2 
   1  chr1_150324625     AOna    C    T        0      0        2 
   1  chr1_150324625     ASom    C    T        0      0        2 
   1  chr1_150324625     HCab    C    T        0      0        2 
   1  chr1_150324625     HPrz    C    T        0      0        2 
   1  chr1_150324625     ZBoe    C    T        0      0        2 
   1  chr1_150324625     ZGre    C    T        0      0        2 
   1  chr1_150324625     ZHar    C    T        1      2        2 
   1  chr1_150324625   Sample    C    T        0      0        2 
   1  chr1_150329253     AAsi    C    T        0      0        2 
   1  chr1_150329253     AKia    C    T        0      0        2 
   1  chr1_150329253     AOna    C    T        0      0        2 
   1  chr1_150329253     ASom    C    T        0      0        2 
   1  chr1_150329253     HCab    C    T        1      2        2 
   1  chr1_150329253     HPrz    C    T        1      2        2 
   1  chr1_150329253     ZBoe    C    T        0      0        2 
   1  chr1_150329253     ZGre    C    T        0      0        2 
   1  chr1_150329253     ZHar    C    T        0      0        2 
   1  chr1_150329253   Sample    C    T        1      2        2 
   1  chr1_150335217     AAsi    G    A        0      0        2 
   1  chr1_150335217     AKia    G    A        0      0        2 
   1  chr1_150335217     AOna    G    A        0      0        2 
   1  chr1_150335217     ASom    G    A        0      0        2 
   1  chr1_150335217     HCab    G    A        1      2        2 
   1  chr1_150335217     HPrz    G    A        1      2        2 
   1  chr1_150335217     ZBoe    G    A        0      0        2 
   1  chr1_150335217     ZGre    G    A        0      0        2 
   1  chr1_150335217     ZHar    G    A        0      0        2 
   1  chr1_150335217   Sample    G    A        1      2        2 
   1  chr1_150346788     AAsi    G    A        0      0        2 
   1  chr1_150346788     AKia    G    A        0      0        2 
   1  chr1_150346788     AOna    G    A        0      0        2 
   1  chr1_150346788     ASom    G    A        0      0        2 
   1  chr1_150346788     HCab    G    A      0.5      1        2 
   1  chr1_150346788     HPrz    G    A        1      2        2 
   1  chr1_150346788     ZBoe    G    A        0      0        2 
   1  chr1_150346788     ZGre    G    A        0      0        2 
   1  chr1_150346788     ZHar    G    A        0      0        2 
   1  chr1_150346788   Sample    G    A        1      2        2 
   1  chr1_150347184     AAsi    C    G      0.5      1        2 
   1  chr1_150347184     AKia    C    G        0      0        2 
   1  chr1_150347184     AOna    C    G        0      0        2 
   1  chr1_150347184     ASom    C    G        0      0        2 
   1  chr1_150347184     HCab    C    G        0      0        2 
   1  chr1_150347184     HPrz    C    G        0      0        2 
   1  chr1_150347184     ZBoe    C    G        0      0        2 
   1  chr1_150347184     ZGre    C    G        0      0        2 
   1  chr1_150347184     ZHar    C    G        0      0        2 
   1  chr1_150347184   Sample    C    G        0      0        2 
   1  chr1_150348490     AAsi    A    G        0      0        2 
   1  chr1_150348490     AKia    A    G        0      0        2 
   1  chr1_150348490     AOna    A    G        0      0        2 
   1  chr1_150348490     ASom    A    G        0      0        2 
   1  chr1_150348490     HCab    A    G        1      2        2 
   1  chr1_150348490     HPrz    A    G        1      2        2 
   1  chr1_150348490     ZBoe    A    G        0      0        2 
   1  chr1_150348490     ZGre    A    G        0      0        2 
   1  chr1_150348490     ZHar    A    G        0      0        2 
   1  chr1_150348490   Sample    A    G        1      2        2 
   1  chr1_150350545     AAsi    T    C        0      0        2 
   1  chr1_150350545     AKia    T    C      0.5      1        2 
   1  chr1_150350545     AOna    T    C        0      0        2 
   1  chr1_150350545     ASom    T    C        0      0        2 
   1  chr1_150350545     HCab    T    C        0      0        2 
   1  chr1_150350545     HPrz    T    C        0      0        2 
   1  chr1_150350545     ZBoe    T    C        0      0        2 
   1  chr1_150350545     ZGre    T    C        0      0        2 
   1  chr1_150350545     ZHar    T    C        0      0        2 
   1  chr1_150350545   Sample    T    C        0      0        2 
   1  chr1_150366341     AAsi    T    C      0.5      1        2 
   1  chr1_150366341     AKia    T    C        0      0        2 
   1  chr1_150366341     AOna    T    C        0      0        2 
   1  chr1_150366341     ASom    T    C        0      0        2 
   1  chr1_150366341     HCab    T    C        0      0        2 
   1  chr1_150366341     HPrz    T    C        0      0        2 
   1  chr1_150366341     ZBoe    T    C        0      0        2 
   1  chr1_150366341     ZGre    T    C        0      0        2 
   1  chr1_150366341     ZHar    T    C        0      0        2 
   1  chr1_150366341   Sample    T    C        0      0        2 
   1  chr1_150366457     AAsi    A    T        0      0        2 
   1  chr1_150366457     AKia    A    T        0      0        2 
   1  chr1_150366457     AOna    A    T      0.5      1        2 
   1  chr1_150366457     ASom    A    T        0      0        2 
   1  chr1_150366457     HCab    A    T        0      0        2 
   1  chr1_150366457     HPrz    A    T        0      0        2 
   1  chr1_150366457     ZBoe    A    T        1      2        2 
   1  chr1_150366457     ZGre    A    T        1      2        2 
   1  chr1_150366457     ZHar    A    T        1      2        2 
   1  chr1_150366457   Sample    A    T        0      0        2 
   1  chr1_150378299     AAsi    T    C        0      0        2 
   1  chr1_150378299     AKia    T    C        0      0        2 
   1  chr1_150378299     AOna    T    C        0      0        2 
   1  chr1_150378299     ASom    T    C        0      0        2 
   1  chr1_150378299     HCab    T    C        0      0        2 
   1  chr1_150378299     HPrz    T    C        0      0        2 
   1  chr1_150378299     ZBoe    T    C        0      0        2 
   1  chr1_150378299     ZGre    T    C        0      0        2 
   1  chr1_150378299     ZHar    T    C        1      2        2 
   1  chr1_150378299   Sample    T    C        0      0        2 
   1  chr1_150385695     AAsi    C    G        0      0        2 
   1  chr1_150385695     AKia    C    G        0      0        2 
   1  chr1_150385695     AOna    C    G        0      0        2 
   1  chr1_150385695     ASom    C    G        0      0        2 
   1  chr1_150385695     HCab    C    G      0.5      1        2 
   1  chr1_150385695     HPrz    C    G        0      0        2 
   1  chr1_150385695     ZBoe    C    G        0      0        2 
   1  chr1_150385695     ZGre    C    G        0      0        2 
   1  chr1_150385695     ZHar    C    G        0      0        2 
   1  chr1_150385695   Sample    C    G        0      0        2 
   1  chr1_150387343     AAsi    C    T        0      0        2 
   1  chr1_150387343     AKia    C    T        0      0        2 
   1  chr1_150387343     AOna    C    T        0      0        2 
   1  chr1_150387343     ASom    C    T        0      0        2 
   1  chr1_150387343     HCab    C    T        0      0        2 
   1  chr1_150387343     HPrz    C    T        0      0        2 
   1  chr1_150387343     ZBoe    C    T        0      0        2 
   1  chr1_150387343     ZGre    C    T        1      2        2 
   1  chr1_150387343     ZHar    C    T        0      0        2 
   1  chr1_150387343   Sample    C    T        0      0        2 
   1  chr1_150389643     AAsi    T    C        0      0        2 
   1  chr1_150389643     AKia    T    C        0      0        2 
   1  chr1_150389643     AOna    T    C        1      2        2 
   1  chr1_150389643     ASom    T    C        0      0        2 
   1  chr1_150389643     HCab    T    C        0      0        2 
   1  chr1_150389643     HPrz    T    C        0      0        2 
   1  chr1_150389643     ZBoe    T    C        0      0        2 
   1  chr1_150389643     ZGre    T    C        0      0        2 
   1  chr1_150389643     ZHar    T    C        0      0        2 
   1  chr1_150389643   Sample    T    C        0      0        2 
   1  chr1_150391955     AAsi    G    A        0      0        2 
   1  chr1_150391955     AKia    G    A        0      0        2 
   1  chr1_150391955     AOna    G    A        1      2        2 
   1  chr1_150391955     ASom    G    A        0      0        2 
   1  chr1_150391955     HCab    G    A        0      0        2 
   1  chr1_150391955     HPrz    G    A        0      0        2 
   1  chr1_150391955     ZBoe    G    A        0      0        2 
   1  chr1_150391955     ZGre    G    A        0      0        2 
   1  chr1_150391955     ZHar    G    A        0      0        2 
   1  chr1_150391955   Sample    G    A        0      0        2 
   1  chr1_150399276     AAsi    A    G        0      0        2 
   1  chr1_150399276     AKia    A    G        0      0        2 
   1  chr1_150399276     AOna    A    G        0      0        2 
   1  chr1_150399276     ASom    A    G        0      0        2 
   1  chr1_150399276     HCab    A    G        1      2        2 
   1  chr1_150399276     HPrz    A    G        1      2        2 
   1  chr1_150399276     ZBoe    A    G        0      0        2 
   1  chr1_150399276     ZGre    A    G        0      0        2 
   1  chr1_150399276     ZHar    A    G        0      0        2 
   1  chr1_150399276   Sample    A    G        1      2        2 
   1  chr1_150402328     AAsi    C    T        0      0        2 
   1  chr1_150402328     AKia    C    T        0      0        2 
   1  chr1_150402328     AOna    C    T        0      0        2 
   1  chr1_150402328     ASom    C    T        0      0        2 
   1  chr1_150402328     HCab    C    T        1      2        2 
   1  chr1_150402328     HPrz    C    T        1      2        2 
   1  chr1_150402328     ZBoe    C    T        0      0        2 
   1  chr1_150402328     ZGre    C    T        0      0        2 
   1  chr1_150402328     ZHar    C    T        0      0        2 
   1  chr1_150402328   Sample    C    T        1      2        2 
   1  chr1_150407772     AAsi    G    C        0      0        2 
   1  chr1_150407772     AKia    G    C        0      0        2 
   1  chr1_150407772     AOna    G    C        0      0        2 
   1  chr1_150407772     ASom    G    C        1      2        2 
   1  chr1_150407772     HCab    G    C        0      0        2 
   1  chr1_150407772     HPrz    G    C        0      0        2 
   1  chr1_150407772     ZBoe    G    C        0      0        2 
   1  chr1_150407772     ZGre    G    C        0      0        2 
   1  chr1_150407772     ZHar    G    C        0      0        2 
   1  chr1_150407772   Sample    G    C        0      0        2 
   1  chr1_150409904     AAsi    T    C        0      0        2 
   1  chr1_150409904     AKia    T    C        0      0        2 
   1  chr1_150409904     AOna    T    C        0      0        2 
   1  chr1_150409904     ASom    T    C        0      0        2 
   1  chr1_150409904     HCab    T    C        0      0        2 
   1  chr1_150409904     HPrz    T    C        0      0        2 
   1  chr1_150409904     ZBoe    T    C      0.5      1        2 
   1  chr1_150409904     ZGre    T    C        0      0        2 
   1  chr1_150409904     ZHar    T    C        0      0        2 
   1  chr1_150409904   Sample    T    C        0      0        2 
   1  chr1_150411185     AAsi    C    T        0      0        2 
   1  chr1_150411185     AKia    C    T        0      0        2 
   1  chr1_150411185     AOna    C    T        0      0        2 
   1  chr1_150411185     ASom    C    T        0      0        2 
   1  chr1_150411185     HCab    C    T        1      2        2 
   1  chr1_150411185     HPrz    C    T        1      2        2 
   1  chr1_150411185     ZBoe    C    T        0      0        2 
   1  chr1_150411185     ZGre    C    T        0      0        2 
   1  chr1_150411185     ZHar    C    T        0      0        2 
   1  chr1_150411185   Sample    C    T        1      2        2 
   1  chr1_150418006     AAsi    A    G        0      0        2 
   1  chr1_150418006     AKia    A    G        0      0        2 
   1  chr1_150418006     AOna    A    G        0      0        2 
   1  chr1_150418006     ASom    A    G        0      0        2 
   1  chr1_150418006     HCab    A    G        0      0        2 
   1  chr1_150418006     HPrz    A    G        0      0        2 
   1  chr1_150418006     ZBoe    A    G        0      0        2 
   1  chr1_150418006     ZGre    A    G      0.5      1        2 
   1  chr1_150418006     ZHar    A    G        0      0        2 
   1  chr1_150418006   Sample    A    G        0      0        2 
   1  chr1_150420424     AAsi    C    G        0      0        2 
   1  chr1_150420424     AKia    C    G        0      0        2 
   1  chr1_150420424     AOna    C    G        0      0        2 
   1  chr1_150420424     ASom    C    G        0      0        2 
   1  chr1_150420424     HCab    C    G        1      2        2 
   1  chr1_150420424     HPrz    C    G        1      2        2 
   1  chr1_150420424     ZBoe    C    G        0      0        2 
   1  chr1_150420424     ZGre    C    G        0      0        2 
   1  chr1_150420424     ZHar    C    G        0      0        2 
   1  chr1_150420424   Sample    C    G        1      2        2 
   1  chr1_150422426     AAsi    C    A        0      0        2 
   1  chr1_150422426     AKia    C    A        0      0        2 
   1  chr1_150422426     AOna    C    A        0      0        2 
   1  chr1_150422426     ASom    C    A        0      0        2 
   1  chr1_150422426     HCab    C    A        0      0        2 
   1  chr1_150422426     HPrz    C    A        0      0        2 
   1  chr1_150422426     ZBoe    C    A        1      2        2 
   1  chr1_150422426     ZGre    C    A        0      0        2 
   1  chr1_150422426     ZHar    C    A        0      0        2 
   1  chr1_150422426   Sample    C    A        0      0        2 
   1  chr1_150433112     AAsi    A    G        0      0        2 
   1  chr1_150433112     AKia    A    G        1      2        2 
   1  chr1_150433112     AOna    A    G        0      0        2 
   1  chr1_150433112     ASom    A    G        0      0        2 
   1  chr1_150433112     HCab    A    G        0      0        2 
   1  chr1_150433112     HPrz    A    G        0      0        2 
   1  chr1_150433112     ZBoe    A    G        0      0        2 
   1  chr1_150433112     ZGre    A    G        0      0        2 
   1  chr1_150433112     ZHar    A    G        1      2        2 
   1  chr1_150433112   Sample    A    G        0      0        2 
   1  chr1_150438515     AAsi    T    A        0      0        2 
   1  chr1_150438515     AKia    T    A        0      0        2 
   1  chr1_150438515     AOna    T    A        0      0        2 
   1  chr1_150438515     ASom    T    A        0      0        2 
   1  chr1_150438515     HCab    T    A        0      0        2 
   1  chr1_150438515     HPrz    T    A        0      0        2 
   1  chr1_150438515     ZBoe    T    A        0      0        2 
   1  chr1_150438515     ZGre    T    A        1      2        2 
   1  chr1_150438515     ZHar    T    A        0      0        2 
   1  chr1_150438515   Sample    T    A        0      0        2 
   1  chr1_150441222     AAsi    A    G        0      0        2 
   1  chr1_150441222     AKia    A    G        0      0        2 
   1  chr1_150441222     AOna    A    G        0      0        2 
   1  chr1_150441222     ASom    A    G        0      0        2 
   1  chr1_150441222     HCab    A    G        1      2        2 
   1  chr1_150441222     HPrz    A    G        1      2        2 
   1  chr1_150441222     ZBoe    A    G        0      0        2 
   1  chr1_150441222     ZGre    A    G        0      0        2 
   1  chr1_150441222     ZHar    A    G        0      0        2 
   1  chr1_150441222   Sample    A    G        1      2        2 
   1  chr1_150449780     AAsi    A    C        0      0        2 
   1  chr1_150449780     AKia    A    C        0      0        2 
   1  chr1_150449780     AOna    A    C        0      0        2 
   1  chr1_150449780     ASom    A    C        0      0        2 
   1  chr1_150449780     HCab    A    C        0      0        2 
   1  chr1_150449780     HPrz    A    C        0      0        2 
   1  chr1_150449780     ZBoe    A    C        0      0        2 
   1  chr1_150449780     ZGre    A    C        1      2        2 
   1  chr1_150449780     ZHar    A    C        0      0        2 
   1  chr1_150449780   Sample    A    C        0      0        2 
   1  chr1_150451127     AAsi    G    A        0      0        2 
   1  chr1_150451127     AKia    G    A        0      0        2 
   1  chr1_150451127     AOna    G    A        0      0        2 
   1  chr1_150451127     ASom    G    A        0      0        2 
   1  chr1_150451127     HCab    G    A        0      0        2 
   1  chr1_150451127     HPrz    G    A        0      0        2 
   1  chr1_150451127     ZBoe    G    A        0      0        2 
   1  chr1_150451127     ZGre    G    A        1      2        2 
   1  chr1_150451127     ZHar    G    A        0      0        2 
   1  chr1_150451127   Sample    G    A        0      0        2 
   1  chr1_150461074     AAsi    T    A        0      0        2 
   1  chr1_150461074     AKia    T    A        0      0        2 
   1  chr1_150461074     AOna    T    A        0      0        2 
   1  chr1_150461074     ASom    T    A        0      0        2 
   1  chr1_150461074     HCab    T    A        0      0        2 
   1  chr1_150461074     HPrz    T    A        0      0        2 
   1  chr1_150461074     ZBoe    T    A        0      0        2 
   1  chr1_150461074     ZGre    T    A        0      0        2 
   1  chr1_150461074     ZHar    T    A        1      2        2 
   1  chr1_150461074   Sample    T    A        0      0        2 
   1  chr1_150462133     AAsi    T    C        0      0        2 
   1  chr1_150462133     AKia    T    C        0      0        2 
   1  chr1_150462133     AOna    T    C        0      0        2 
   1  chr1_150462133     ASom    T    C        0      0        2 
   1  chr1_150462133     HCab    T    C        0      0        2 
   1  chr1_150462133     HPrz    T    C        0      0        2 
   1  chr1_150462133     ZBoe    T    C      0.5      1        2 
   1  chr1_150462133     ZGre    T    C        0      0        2 
   1  chr1_150462133     ZHar    T    C        0      0        2 
   1  chr1_150462133   Sample    T    C        0      0        2 
   1  chr1_150467369     AAsi    A    C        0      0        2 
   1  chr1_150467369     AKia    A    C        0      0        2 
   1  chr1_150467369     AOna    A    C        0      0        2 
   1  chr1_150467369     ASom    A    C        0      0        2 
   1  chr1_150467369     HCab    A    C        0      0        2 
   1  chr1_150467369     HPrz    A    C        0      0        2 
   1  chr1_150467369     ZBoe    A    C        0      0        2 
   1  chr1_150467369     ZGre    A    C        0      0        2 
   1  chr1_150467369     ZHar    A    C      0.5      1        2 
   1  chr1_150467369   Sample    A    C        0      0        2 
   1  chr1_150469126     AAsi    G    T        0      0        2 
   1  chr1_150469126     AKia    G    T        0      0        2 
   1  chr1_150469126     AOna    G    T        0      0        2 
   1  chr1_150469126     ASom    G    T        0      0        2 
   1  chr1_150469126     HCab    G    T        0      0        2 
   1  chr1_150469126     HPrz    G    T        0      0        2 
   1  chr1_150469126     ZBoe    G    T        0      0        2 
   1  chr1_150469126     ZGre    G    T        0      0        2 
   1  chr1_150469126     ZHar    G    T      0.5      1        2 
   1  chr1_150469126   Sample    G    T        0      0        2 
   1  chr1_150476213     AAsi    G    T        0      0        2 
   1  chr1_150476213     AKia    G    T        0      0        2 
   1  chr1_150476213     AOna    G    T        0      0        2 
   1  chr1_150476213     ASom    G    T        0      0        2 
   1  chr1_150476213     HCab    G    T        1      2        2 
   1  chr1_150476213     HPrz    G    T        1      2        2 
   1  chr1_150476213     ZBoe    G    T        0      0        2 
   1  chr1_150476213     ZGre    G    T        0      0        2 
   1  chr1_150476213     ZHar    G    T        0      0        2 
   1  chr1_150476213   Sample    G    T        1      2        2 
   1  chr1_150477451     AAsi    A    G      0.5      1        2 
   1  chr1_150477451     AKia    A    G        0      0        2 
   1  chr1_150477451     AOna    A    G        0      0        2 
   1  chr1_150477451     ASom    A    G        0      0        2 
   1  chr1_150477451     HCab    A    G        0      0        2 
   1  chr1_150477451     HPrz    A    G        0      0        2 
   1  chr1_150477451     ZBoe    A    G        0      0        2 
   1  chr1_150477451     ZGre    A    G        0      0        2 
   1  chr1_150477451     ZHar    A    G        0      0        2 
   1  chr1_150477451   Sample    A    G        0      0        2 
   1  chr1_150479445     AAsi    C    T        0      0        2 
   1  chr1_150479445     AKia    C    T        0      0        2 
   1  chr1_150479445     AOna    C    T        0      0        2 
   1  chr1_150479445     ASom    C    T        0      0        2 
   1  chr1_150479445     HCab    C    T        0      0        2 
   1  chr1_150479445     HPrz    C    T        0      0        2 
   1  chr1_150479445     ZBoe    C    T        0      0        2 
   1  chr1_150479445     ZGre    C    T        0      0        2 
   1  chr1_150479445     ZHar    C    T        1      2        2 
   1  chr1_150479445   Sample    C    T        0      0        2 
   1  chr1_150480055     AAsi    G    C        0      0        2 
   1  chr1_150480055     AKia    G    C        0      0        2 
   1  chr1_150480055     AOna    G    C        0      0        2 
   1  chr1_150480055     ASom    G    C        0      0        2 
   1  chr1_150480055     HCab    G    C        1      2        2 
   1  chr1_150480055     HPrz    G    C        1      2        2 
   1  chr1_150480055     ZBoe    G    C        0      0        2 
   1  chr1_150480055     ZGre    G    C        0      0        2 
   1  chr1_150480055     ZHar    G    C        0      0        2 
   1  chr1_150480055   Sample    G    C        1      2        2 
   1  chr1_150496440     AAsi    T    C      0.5      1        2 
   1  chr1_150496440     AKia    T    C        0      0        2 
   1  chr1_150496440     AOna    T    C        0      0        2 
   1  chr1_150496440     ASom    T    C        0      0        2 
   1  chr1_150496440     HCab    T    C        0      0        2 
   1  chr1_150496440     HPrz    T    C        0      0        2 
   1  chr1_150496440     ZBoe    T    C        0      0        2 
   1  chr1_150496440     ZGre    T    C        0      0        2 
   1  chr1_150496440     ZHar    T    C        0      0        2 
   1  chr1_150496440   Sample    T    C        0      0        2 
   1  chr1_150503719     AAsi    C    T        0      0        2 
   1  chr1_150503719     AKia    C    T        0      0        2 
   1  chr1_150503719     AOna    C    T        0      0        2 
   1  chr1_150503719     ASom    C    T        0      0        2 
   1  chr1_150503719     HCab    C    T        0      0        2 
   1  chr1_150503719     HPrz    C    T        0      0        2 
   1  chr1_150503719     ZBoe    C    T      0.5      1        2 
   1  chr1_150503719     ZGre    C    T        0      0        2 
   1  chr1_150503719     ZHar    C    T        0      0        2 
   1  chr1_150503719   Sample    C    T        0      0        2 
   1  chr1_150505181     AAsi    C    A        0      0        2 
   1  chr1_150505181     AKia    C    A        0      0        2 
   1  chr1_150505181     AOna    C    A        0      0        2 
   1  chr1_150505181     ASom    C    A        0      0        2 
   1  chr1_150505181     HCab    C    A        0      0        2 
   1  chr1_150505181     HPrz    C    A        0      0        2 
   1  chr1_150505181     ZBoe    C    A      0.5      1        2 
   1  chr1_150505181     ZGre    C    A        0      0        2 
   1  chr1_150505181     ZHar    C    A        0      0        2 
   1  chr1_150505181   Sample    C    A        0      0        2 
   1  chr1_150505979     AAsi    G    C        0      0        2 
   1  chr1_150505979     AKia    G    C        0      0        2 
   1  chr1_150505979     AOna    G    C      0.5      1        2 
   1  chr1_150505979     ASom    G    C        0      0        2 
   1  chr1_150505979     HCab    G    C        0      0        2 
   1  chr1_150505979     HPrz    G    C        0      0        2 
   1  chr1_150505979     ZBoe    G    C        0      0        2 
   1  chr1_150505979     ZGre    G    C        0      0        2 
   1  chr1_150505979     ZHar    G    C        0      0        2 
   1  chr1_150505979   Sample    G    C        0      0        2 
   1  chr1_150509874     AAsi    A    G        0      0        2 
   1  chr1_150509874     AKia    A    G        0      0        2 
   1  chr1_150509874     AOna    A    G        0      0        2 
   1  chr1_150509874     ASom    A    G        0      0        2 
   1  chr1_150509874     HCab    A    G        0      0        2 
   1  chr1_150509874     HPrz    A    G        0      0        2 
   1  chr1_150509874     ZBoe    A    G      0.5      1        2 
   1  chr1_150509874     ZGre    A    G        0      0        2 
   1  chr1_150509874     ZHar    A    G        0      0        2 
   1  chr1_150509874   Sample    A    G        0      0        2 
   1  chr1_150511510     AAsi    G    A        0      0        2 
   1  chr1_150511510     AKia    G    A        0      0        2 
   1  chr1_150511510     AOna    G    A        0      0        2 
   1  chr1_150511510     ASom    G    A        0      0        2 
   1  chr1_150511510     HCab    G    A        1      2        2 
   1  chr1_150511510     HPrz    G    A        1      2        2 
   1  chr1_150511510     ZBoe    G    A        0      0        2 
   1  chr1_150511510     ZGre    G    A        0      0        2 
   1  chr1_150511510     ZHar    G    A        0      0        2 
   1  chr1_150511510   Sample    G    A        1      2        2 
   1  chr1_150513426     AAsi    C    A        0      0        2 
   1  chr1_150513426     AKia    C    A        0      0        2 
   1  chr1_150513426     AOna    C    A        0      0        2 
   1  chr1_150513426     ASom    C    A        0      0        2 
   1  chr1_150513426     HCab    C    A        1      2        2 
   1  chr1_150513426     HPrz    C    A        1      2        2 
   1  chr1_150513426     ZBoe    C    A        0      0        2 
   1  chr1_150513426     ZGre    C    A        0      0        2 
   1  chr1_150513426     ZHar    C    A        0      0        2 
   1  chr1_150513426   Sample    C    A        1      2        2 
   1  chr1_150516614     AAsi    T    A        0      0        2 
   1  chr1_150516614     AKia    T    A        0      0        2 
   1  chr1_150516614     AOna    T    A        0      0        2 
   1  chr1_150516614     ASom    T    A        0      0        2 
   1  chr1_150516614     HCab    T    A        1      2        2 
   1  chr1_150516614     HPrz    T    A        1      2        2 
   1  chr1_150516614     ZBoe    T    A        0      0        2 
   1  chr1_150516614     ZGre    T    A        0      0        2 
   1  chr1_150516614     ZHar    T    A        0      0        2 
   1  chr1_150516614   Sample    T    A        1      2        2 
   1  chr1_150517704     AAsi    T    C        0      0        2 
   1  chr1_150517704     AKia    T    C        0      0        2 
   1  chr1_150517704     AOna    T    C      0.5      1        2 
   1  chr1_150517704     ASom    T    C        0      0        2 
   1  chr1_150517704     HCab    T    C        0      0        2 
   1  chr1_150517704     HPrz    T    C        0      0        2 
   1  chr1_150517704     ZBoe    T    C        0      0        2 
   1  chr1_150517704     ZGre    T    C        0      0        2 
   1  chr1_150517704     ZHar    T    C        0      0        2 
   1  chr1_150517704   Sample    T    C        0      0        2 
   1  chr1_150520789     AAsi    T    C        0      0        2 
   1  chr1_150520789     AKia    T    C        0      0        2 
   1  chr1_150520789     AOna    T    C        0      0        2 
   1  chr1_150520789     ASom    T    C        0      0        2 
   1  chr1_150520789     HCab    T    C        1      2        2 
   1  chr1_150520789     HPrz    T    C        1      2        2 
   1  chr1_150520789     ZBoe    T    C        0      0        2 
   1  chr1_150520789     ZGre    T    C        0      0        2 
   1  chr1_150520789     ZHar    T    C        0      0        2 
   1  chr1_150520789   Sample    T    C        1      2        2 
   1  chr1_150525320     AAsi    A    G      0.5      1        2 
   1  chr1_150525320     AKia    A    G        0      0        2 
   1  chr1_150525320     AOna    A    G        0      0        2 
   1  chr1_150525320     ASom    A    G        0      0        2 
   1  chr1_150525320     HCab    A    G        0      0        2 
   1  chr1_150525320     HPrz    A    G        0      0        2 
   1  chr1_150525320     ZBoe    A    G        0      0        2 
   1  chr1_150525320     ZGre    A    G        0      0        2 
   1  chr1_150525320     ZHar    A    G        0      0        2 
   1  chr1_150525320   Sample    A    G        0      0        2 
   1  chr1_150528379     AAsi    C    A        0      0        2 
   1  chr1_150528379     AKia    C    A        0      0        2 
   1  chr1_150528379     AOna    C    A        0      0        2 
   1  chr1_150528379     ASom    C    A        0      0        2 
   1  chr1_150528379     HCab    C    A        1      2        2 
   1  chr1_150528379     HPrz    C    A        1      2        2 
   1  chr1_150528379     ZBoe    C    A        0      0        2 
   1  chr1_150528379     ZGre    C    A        0      0        2 
   1  chr1_150528379     ZHar    C    A        0      0        2 
   1  chr1_150528379   Sample    C    A        1      2        2 
   1  chr1_150529802     AAsi    T    C        0      0        2 
   1  chr1_150529802     AKia    T    C        0      0        2 
   1  chr1_150529802     AOna    T    C        0      0        2 
   1  chr1_150529802     ASom    T    C        0      0        2 
   1  chr1_150529802     HCab    T    C        1      2        2 
   1  chr1_150529802     HPrz    T    C        1      2        2 
   1  chr1_150529802     ZBoe    T    C        0      0        2 
   1  chr1_150529802     ZGre    T    C        0      0        2 
   1  chr1_150529802     ZHar    T    C        0      0        2 
   1  chr1_150529802   Sample    T    C        1      2        2 
   1  chr1_150540264     AAsi    G    A        0      0        2 
   1  chr1_150540264     AKia    G    A        0      0        2 
   1  chr1_150540264     AOna    G    A        0      0        2 
   1  chr1_150540264     ASom    G    A        0      0        2 
   1  chr1_150540264     HCab    G    A        1      2        2 
   1  chr1_150540264     HPrz    G    A        1      2        2 
   1  chr1_150540264     ZBoe    G    A        0      0        2 
   1  chr1_150540264     ZGre    G    A        0      0        2 
   1  chr1_150540264     ZHar    G    A        0      0        2 
   1  chr1_150540264   Sample    G    A        1      2        2 
   1  chr1_150543412     AAsi    G    A        0      0        2 
   1  chr1_150543412     AKia    G    A        0      0        2 
   1  chr1_150543412     AOna    G    A        0      0        2 
   1  chr1_150543412     ASom    G    A        0      0        2 
   1  chr1_150543412     HCab    G    A        0      0        2 
   1  chr1_150543412     HPrz    G    A        0      0        2 
   1  chr1_150543412     ZBoe    G    A        0      0        2 
   1  chr1_150543412     ZGre    G    A        0      0        2 
   1  chr1_150543412     ZHar    G    A        1      2        2 
   1  chr1_150543412   Sample    G    A        0      0        2 
   1  chr1_150545776     AAsi    A    G        0      0        2 
   1  chr1_150545776     AKia    A    G        0      0        2 
   1  chr1_150545776     AOna    A    G        0      0        2 
   1  chr1_150545776     ASom    A    G        0      0        2 
   1  chr1_150545776     HCab    A    G        0      0        2 
   1  chr1_150545776     HPrz    A    G        0      0        2 
   1  chr1_150545776     ZBoe    A    G        1      2        2 
   1  chr1_150545776     ZGre    A    G        0      0        2 
   1  chr1_150545776     ZHar    A    G        0      0        2 
   1  chr1_150545776   Sample    A    G        0      0        2 
   1  chr1_150564360     AAsi    G    A        0      0        2 
   1  chr1_150564360     AKia    G    A        1      2        2 
   1  chr1_150564360     AOna    G    A        1      2        2 
   1  chr1_150564360     ASom    G    A        0      0        2 
   1  chr1_150564360     HCab    G    A        0      0        2 
   1  chr1_150564360     HPrz    G    A        0      0        2 
   1  chr1_150564360     ZBoe    G    A        0      0        2 
   1  chr1_150564360     ZGre    G    A        0      0        2 
   1  chr1_150564360     ZHar    G    A        0      0        2 
   1  chr1_150564360   Sample    G    A        0      0        2 
   1  chr1_150564429     AAsi    T    C        0      0        2 
   1  chr1_150564429     AKia    T    C        0      0        2 
   1  chr1_150564429     AOna    T    C        0      0        2 
   1  chr1_150564429     ASom    T    C        0      0        2 
   1  chr1_150564429     HCab    T    C        1      2        2 
   1  chr1_150564429     HPrz    T    C        1      2        2 
   1  chr1_150564429     ZBoe    T    C        0      0        2 
   1  chr1_150564429     ZGre    T    C        0      0        2 
   1  chr1_150564429     ZHar    T    C        0      0        2 
   1  chr1_150564429   Sample    T    C        1      2        2 
   1  chr1_150566021     AAsi    T    C        0      0        2 
   1  chr1_150566021     AKia    T    C        0      0        2 
   1  chr1_150566021     AOna    T    C        0      0        2 
   1  chr1_150566021     ASom    T    C        0      0        2 
   1  chr1_150566021     HCab    T    C        1      2        2 
   1  chr1_150566021     HPrz    T    C        1      2        2 
   1  chr1_150566021     ZBoe    T    C        0      0        2 
   1  chr1_150566021     ZGre    T    C        0      0        2 
   1  chr1_150566021     ZHar    T    C        0      0        2 
   1  chr1_150566021   Sample    T    C        1      2        2 
   1  chr1_150566024     AAsi    C    T        0      0        2 
   1  chr1_150566024     AKia    C    T        0      0        2 
   1  chr1_150566024     AOna    C    T        0      0        2 
   1  chr1_150566024     ASom    C    T        0      0        2 
   1  chr1_150566024     HCab    C    T        0      0        2 
   1  chr1_150566024     HPrz    C    T        0      0        2 
   1  chr1_150566024     ZBoe    C    T      0.5      1        2 
   1  chr1_150566024     ZGre    C    T        0      0        2 
   1  chr1_150566024     ZHar    C    T        0      0        2 
   1  chr1_150566024   Sample    C    T        0      0        2 
   1  chr1_150572810     AAsi    T    C        0      0        2 
   1  chr1_150572810     AKia    T    C        0      0        2 
   1  chr1_150572810     AOna    T    C        0      0        2 
   1  chr1_150572810     ASom    T    C        0      0        2 
   1  chr1_150572810     HCab    T    C        1      2        2 
   1  chr1_150572810     HPrz    T    C        1      2        2 
   1  chr1_150572810     ZBoe    T    C        0      0        2 
   1  chr1_150572810     ZGre    T    C        0      0        2 
   1  chr1_150572810     ZHar    T    C        0      0        2 
   1  chr1_150572810   Sample    T    C        1      2        2 
   1  chr1_150575195     AAsi    T    C        0      0        2 
   1  chr1_150575195     AKia    T    C        0      0        2 
   1  chr1_150575195     AOna    T    C        0      0        2 
   1  chr1_150575195     ASom    T    C        0      0        2 
   1  chr1_150575195     HCab    T    C        1      2        2 
   1  chr1_150575195     HPrz    T    C        1      2        2 
   1  chr1_150575195     ZBoe    T    C        0      0        2 
   1  chr1_150575195     ZGre    T    C        0      0        2 
   1  chr1_150575195     ZHar    T    C        0      0        2 
   1  chr1_150575195   Sample    T    C        1      2        2 
   1  chr1_150593932     AAsi    C    T        0      0        2 
   1  chr1_150593932     AKia    C    T        0      0        2 
   1  chr1_150593932     AOna    C    T        0      0        2 
   1  chr1_150593932     ASom    C    T        0      0        2 
   1  chr1_150593932     HCab    C    T      0.5      1        2 
   1  chr1_150593932     HPrz    C    T        0      0        2 
   1  chr1_150593932     ZBoe    C    T        0      0        2 
   1  chr1_150593932     ZGre    C    T        0      0        2 
   1  chr1_150593932     ZHar    C    T        0      0        2 
   1  chr1_150593932   Sample    C    T        0      0        2 
   1  chr1_150607483     AAsi    G    A        0      0        2 
   1  chr1_150607483     AKia    G    A        0      0        2 
   1  chr1_150607483     AOna    G    A        0      0        2 
   1  chr1_150607483     ASom    G    A        0      0        2 
   1  chr1_150607483     HCab    G    A        0      0        2 
   1  chr1_150607483     HPrz    G    A        0      0        2 
   1  chr1_150607483     ZBoe    G    A        1      2        2 
   1  chr1_150607483     ZGre    G    A        1      2        2 
   1  chr1_150607483     ZHar    G    A        1      2        2 
   1  chr1_150607483   Sample    G    A        0      0        2 
   1  chr1_150617832     AAsi    C    T        0      0        2 
   1  chr1_150617832     AKia    C    T        0      0        2 
   1  chr1_150617832     AOna    C    T        0      0        2 
   1  chr1_150617832     ASom    C    T        0      0        2 
   1  chr1_150617832     HCab    C    T        0      0        2 
   1  chr1_150617832     HPrz    C    T        0      0        2 
   1  chr1_150617832     ZBoe    C    T      0.5      1        2 
   1  chr1_150617832     ZGre    C    T        0      0        2 
   1  chr1_150617832     ZHar    C    T        0      0        2 
   1  chr1_150617832   Sample    C    T        0      0        2 
   1  chr1_150617869     AAsi    G    A        0      0        2 
   1  chr1_150617869     AKia    G    A        0      0        2 
   1  chr1_150617869     AOna    G    A        0      0        2 
   1  chr1_150617869     ASom    G    A        0      0        2 
   1  chr1_150617869     HCab    G    A        0      0        2 
   1  chr1_150617869     HPrz    G    A        0      0        2 
   1  chr1_150617869     ZBoe    G    A        0      0        2 
   1  chr1_150617869     ZGre    G    A      0.5      1        2 
   1  chr1_150617869     ZHar    G    A        0      0        2 
   1  chr1_150617869   Sample    G    A        0      0        2 
   1  chr1_150619806     AAsi    T    A        0      0        2 
   1  chr1_150619806     AKia    T    A        0      0        2 
   1  chr1_150619806     AOna    T    A        0      0        2 
   1  chr1_150619806     ASom    T    A        0      0        2 
   1  chr1_150619806     HCab    T    A        1      2        2 
   1  chr1_150619806     HPrz    T    A        1      2        2 
   1  chr1_150619806     ZBoe    T    A        0      0        2 
   1  chr1_150619806     ZGre    T    A        0      0        2 
   1  chr1_150619806     ZHar    T    A        0      0        2 
   1  chr1_150619806   Sample    T    A        1      2        2 
   1  chr1_150628780     AAsi    G    A        0      0        2 
   1  chr1_150628780     AKia    G    A        0      0        2 
   1  chr1_150628780     AOna    G    A        0      0        2 
   1  chr1_150628780     ASom    G    A        0      0        2 
   1  chr1_150628780     HCab    G    A        0      0        2 
   1  chr1_150628780     HPrz    G    A        0      0        2 
   1  chr1_150628780     ZBoe    G    A        0      0        2 
   1  chr1_150628780     ZGre    G    A        1      2        2 
   1  chr1_150628780     ZHar    G    A        0      0        2 
   1  chr1_150628780   Sample    G    A        0      0        2 
   1  chr1_150629382     AAsi    A    C        0      0        2 
   1  chr1_150629382     AKia    A    C        0      0        2 
   1  chr1_150629382     AOna    A    C      0.5      1        2 
   1  chr1_150629382     ASom    A    C        0      0        2 
   1  chr1_150629382     HCab    A    C        0      0        2 
   1  chr1_150629382     HPrz    A    C        0      0        2 
   1  chr1_150629382     ZBoe    A    C        0      0        2 
   1  chr1_150629382     ZGre    A    C        0      0        2 
   1  chr1_150629382     ZHar    A    C        0      0        2 
   1  chr1_150629382   Sample    A    C        0      0        2 
   1  chr1_150632394     AAsi    C    G        0      0        2 
   1  chr1_150632394     AKia    C    G        0      0        2 
   1  chr1_150632394     AOna    C    G        0      0        2 
   1  chr1_150632394     ASom    C    G        0      0        2 
   1  chr1_150632394     HCab    C    G      0.5      1        2 
   1  chr1_150632394     HPrz    C    G        0      0        2 
   1  chr1_150632394     ZBoe    C    G        0      0        2 
   1  chr1_150632394     ZGre    C    G        0      0        2 
   1  chr1_150632394     ZHar    C    G        0      0        2 
   1  chr1_150632394   Sample    C    G        0      0        2 
   1  chr1_150636021     AAsi    G    C        0      0        2 
   1  chr1_150636021     AKia    G    C        0      0        2 
   1  chr1_150636021     AOna    G    C        0      0        2 
   1  chr1_150636021     ASom    G    C        0      0        2 
   1  chr1_150636021     HCab    G    C        1      2        2 
   1  chr1_150636021     HPrz    G    C        1      2        2 
   1  chr1_150636021     ZBoe    G    C        0      0        2 
   1  chr1_150636021     ZGre    G    C        0      0        2 
   1  chr1_150636021     ZHar    G    C        0      0        2 
   1  chr1_150636021   Sample    G    C        1      2        2 
   1  chr1_150643767     AAsi    T    C        0      0        2 
   1  chr1_150643767     AKia    T    C        0      0        2 
   1  chr1_150643767     AOna    T    C        0      0        2 
   1  chr1_150643767     ASom    T    C        0      0        2 
   1  chr1_150643767     HCab    T    C        0      0        2 
   1  chr1_150643767     HPrz    T    C        0      0        2 
   1  chr1_150643767     ZBoe    T    C      0.5      1        2 
   1  chr1_150643767     ZGre    T    C        0      0        2 
   1  chr1_150643767     ZHar    T    C        0      0        2 
   1  chr1_150643767   Sample    T    C        0      0        2 
   1  chr1_150653767     AAsi    G    A        0      0        2 
   1  chr1_150653767     AKia    G    A        0      0        2 
   1  chr1_150653767     AOna    G    A        0      0        2 
   1  chr1_150653767     ASom    G    A        0      0        2 
   1  chr1_150653767     HCab    G    A        1      2        2 
   1  chr1_150653767     HPrz    G    A        1      2        2 
   1  chr1_150653767     ZBoe    G    A        0      0        2 
   1  chr1_150653767     ZGre    G    A        0      0        2 
   1  chr1_150653767     ZHar    G    A        0      0        2 
   1  chr1_150653767   Sample    G    A        1      2        2 
   1  chr1_150658762     AAsi    T    C        0      0        2 
   1  chr1_150658762     AKia    T    C        0      0        2 
   1  chr1_150658762     AOna    T    C      0.5      1        2 
   1  chr1_150658762     ASom    T    C        0      0        2 
   1  chr1_150658762     HCab    T    C      0.5      1        2 
   1  chr1_150658762     HPrz    T    C      0.5      1        2 
   1  chr1_150658762     ZBoe    T    C        0      0        2 
   1  chr1_150658762     ZGre    T    C        0      0        2 
   1  chr1_150658762     ZHar    T    C        0      0        2 
   1  chr1_150658762   Sample    T    C        1      2        2 
   1  chr1_150660843     AAsi    A    G        0      0        2 
   1  chr1_150660843     AKia    A    G        0      0        2 
   1  chr1_150660843     AOna    A    G        0      0        2 
   1  chr1_150660843     ASom    A    G        0      0        2 
   1  chr1_150660843     HCab    A    G        0      0        2 
   1  chr1_150660843     HPrz    A    G        0      0        2 
   1  chr1_150660843     ZBoe    A    G        0      0        2 
   1  chr1_150660843     ZGre    A    G      0.5      1        2 
   1  chr1_150660843     ZHar    A    G        0      0        2 
   1  chr1_150660843   Sample    A    G        0      0        2 
   1  chr1_150667847     AAsi    T    G        0      0        2 
   1  chr1_150667847     AKia    T    G        0      0        2 
   1  chr1_150667847     AOna    T    G        0      0        2 
   1  chr1_150667847     ASom    T    G        0      0        2 
   1  chr1_150667847     HCab    T    G        0      0        2 
   1  chr1_150667847     HPrz    T    G      0.5      1        2 
   1  chr1_150667847     ZBoe    T    G        0      0        2 
   1  chr1_150667847     ZGre    T    G        0      0        2 
   1  chr1_150667847     ZHar    T    G        0      0        2 
   1  chr1_150667847   Sample    T    G        0      0        2 
   1  chr1_150679610     AAsi    C    T        0      0        2 
   1  chr1_150679610     AKia    C    T        0      0        2 
   1  chr1_150679610     AOna    C    T        0      0        2 
   1  chr1_150679610     ASom    C    T        0      0        2 
   1  chr1_150679610     HCab    C    T        1      2        2 
   1  chr1_150679610     HPrz    C    T        1      2        2 
   1  chr1_150679610     ZBoe    C    T        0      0        2 
   1  chr1_150679610     ZGre    C    T        0      0        2 
   1  chr1_150679610     ZHar    C    T        0      0        2 
   1  chr1_150679610   Sample    C    T        1      2        2 
   1  chr1_150686559     AAsi    A    C      0.5      1        2 
   1  chr1_150686559     AKia    A    C        0      0        2 
   1  chr1_150686559     AOna    A    C        0      0        2 
   1  chr1_150686559     ASom    A    C        0      0        2 
   1  chr1_150686559     HCab    A    C        0      0        2 
   1  chr1_150686559     HPrz    A    C        0      0        2 
   1  chr1_150686559     ZBoe    A    C        0      0        2 
   1  chr1_150686559     ZGre    A    C        0      0        2 
   1  chr1_150686559     ZHar    A    C        0      0        2 
   1  chr1_150686559   Sample    A    C        0      0        2 
   1  chr1_150702715     AAsi    C    T        0      0        2 
   1  chr1_150702715     AKia    C    T        0      0        2 
   1  chr1_150702715     AOna    C    T        0      0        2 
   1  chr1_150702715     ASom    C    T        0      0        2 
   1  chr1_150702715     HCab    C    T        1      2        2 
   1  chr1_150702715     HPrz    C    T        1      2        2 
   1  chr1_150702715     ZBoe    C    T        0      0        2 
   1  chr1_150702715     ZGre    C    T        0      0        2 
   1  chr1_150702715     ZHar    C    T        0      0        2 
   1  chr1_150702715   Sample    C    T        1      2        2 
   1  chr1_150706746     AAsi    C    T        0      0        2 
   1  chr1_150706746     AKia    C    T        0      0        2 
   1  chr1_150706746     AOna    C    T        0      0        2 
   1  chr1_150706746     ASom    C    T        0      0        2 
   1  chr1_150706746     HCab    C    T        1      2        2 
   1  chr1_150706746     HPrz    C    T        1      2        2 
   1  chr1_150706746     ZBoe    C    T        0      0        2 
   1  chr1_150706746     ZGre    C    T        0      0        2 
   1  chr1_150706746     ZHar    C    T        0      0        2 
   1  chr1_150706746   Sample    C    T        1      2        2 
   1  chr1_150709435     AAsi    A    G        0      0        2 
   1  chr1_150709435     AKia    A    G        0      0        2 
   1  chr1_150709435     AOna    A    G        0      0        2 
   1  chr1_150709435     ASom    A    G        0      0        2 
   1  chr1_150709435     HCab    A    G        0      0        2 
   1  chr1_150709435     HPrz    A    G        0      0        2 
   1  chr1_150709435     ZBoe    A    G        0      0        2 
   1  chr1_150709435     ZGre    A    G        1      2        2 
   1  chr1_150709435     ZHar    A    G        0      0        2 
   1  chr1_150709435   Sample    A    G        0      0        2 
   1  chr1_150713578     AAsi    A    T        0      0        2 
   1  chr1_150713578     AKia    A    T        0      0        2 
   1  chr1_150713578     AOna    A    T      0.5      1        2 
   1  chr1_150713578     ASom    A    T        0      0        2 
   1  chr1_150713578     HCab    A    T        0      0        2 
   1  chr1_150713578     HPrz    A    T        0      0        2 
   1  chr1_150713578     ZBoe    A    T        0      0        2 
   1  chr1_150713578     ZGre    A    T        0      0        2 
   1  chr1_150713578     ZHar    A    T        0      0        2 
   1  chr1_150713578   Sample    A    T        0      0        2 
   1  chr1_150713725     AAsi    G    T        0      0        2 
   1  chr1_150713725     AKia    G    T        0      0        2 
   1  chr1_150713725     AOna    G    T        0      0        2 
   1  chr1_150713725     ASom    G    T        0      0        2 
   1  chr1_150713725     HCab    G    T        0      0        2 
   1  chr1_150713725     HPrz    G    T      0.5      1        2 
   1  chr1_150713725     ZBoe    G    T        0      0        2 
   1  chr1_150713725     ZGre    G    T        0      0        2 
   1  chr1_150713725     ZHar    G    T        0      0        2 
   1  chr1_150713725   Sample    G    T        1      2        2 
   1  chr1_150714497     AAsi    G    A        0      0        2 
   1  chr1_150714497     AKia    G    A        0      0        2 
   1  chr1_150714497     AOna    G    A        0      0        2 
   1  chr1_150714497     ASom    G    A        0      0        2 
   1  chr1_150714497     HCab    G    A        1      2        2 
   1  chr1_150714497     HPrz    G    A        1      2        2 
   1  chr1_150714497     ZBoe    G    A        0      0        2 
   1  chr1_150714497     ZGre    G    A        0      0        2 
   1  chr1_150714497     ZHar    G    A        0      0        2 
   1  chr1_150714497   Sample    G    A        1      2        2 
   1  chr1_150720892     AAsi    C    G        0      0        2 
   1  chr1_150720892     AKia    C    G        0      0        2 
   1  chr1_150720892     AOna    C    G        0      0        2 
   1  chr1_150720892     ASom    C    G        0      0        2 
   1  chr1_150720892     HCab    C    G        0      0        2 
   1  chr1_150720892     HPrz    C    G      0.5      1        2 
   1  chr1_150720892     ZBoe    C    G        0      0        2 
   1  chr1_150720892     ZGre    C    G        0      0        2 
   1  chr1_150720892     ZHar    C    G        0      0        2 
   1  chr1_150720892   Sample    C    G        0      0        2 
   1  chr1_150721892     AAsi    G    T        0      0        2 
   1  chr1_150721892     AKia    G    T        0      0        2 
   1  chr1_150721892     AOna    G    T        0      0        2 
   1  chr1_150721892     ASom    G    T        0      0        2 
   1  chr1_150721892     HCab    G    T        1      2        2 
   1  chr1_150721892     HPrz    G    T        1      2        2 
   1  chr1_150721892     ZBoe    G    T        0      0        2 
   1  chr1_150721892     ZGre    G    T        0      0        2 
   1  chr1_150721892     ZHar    G    T        0      0        2 
   1  chr1_150721892   Sample    G    T        1      2        2 
   1  chr1_150725331     AAsi    G    A        0      0        2 
   1  chr1_150725331     AKia    G    A        0      0        2 
   1  chr1_150725331     AOna    G    A        0      0        2 
   1  chr1_150725331     ASom    G    A        0      0        2 
   1  chr1_150725331     HCab    G    A      0.5      1        2 
   1  chr1_150725331     HPrz    G    A        0      0        2 
   1  chr1_150725331     ZBoe    G    A        0      0        2 
   1  chr1_150725331     ZGre    G    A        0      0        2 
   1  chr1_150725331     ZHar    G    A        0      0        2 
   1  chr1_150725331   Sample    G    A        0      0        2 
   1  chr1_150726901     AAsi    C    A        0      0        2 
   1  chr1_150726901     AKia    C    A        0      0        2 
   1  chr1_150726901     AOna    C    A        0      0        2 
   1  chr1_150726901     ASom    C    A        0      0        2 
   1  chr1_150726901     HCab    C    A        1      2        2 
   1  chr1_150726901     HPrz    C    A        1      2        2 
   1  chr1_150726901     ZBoe    C    A        0      0        2 
   1  chr1_150726901     ZGre    C    A        0      0        2 
   1  chr1_150726901     ZHar    C    A        0      0        2 
   1  chr1_150726901   Sample    C    A        1      2        2 
   1  chr1_150732768     AAsi    A    T        0      0        2 
   1  chr1_150732768     AKia    A    T        0      0        2 
   1  chr1_150732768     AOna    A    T        0      0        2 
   1  chr1_150732768     ASom    A    T        0      0        2 
   1  chr1_150732768     HCab    A    T        0      0        2 
   1  chr1_150732768     HPrz    A    T        0      0        2 
   1  chr1_150732768     ZBoe    A    T      0.5      1        2 
   1  chr1_150732768     ZGre    A    T        0      0        2 
   1  chr1_150732768     ZHar    A    T        0      0        2 
   1  chr1_150732768   Sample    A    T        0      0        2 
   1  chr1_150734355     AAsi    T    G        0      0        2 
   1  chr1_150734355     AKia    T    G        0      0        2 
   1  chr1_150734355     AOna    T    G        0      0        2 
   1  chr1_150734355     ASom    T    G        0      0        2 
   1  chr1_150734355     HCab    T    G        0      0        2 
   1  chr1_150734355     HPrz    T    G        0      0        2 
   1  chr1_150734355     ZBoe    T    G        1      2        2 
   1  chr1_150734355     ZGre    T    G        0      0        2 
   1  chr1_150734355     ZHar    T    G        0      0        2 
   1  chr1_150734355   Sample    T    G        0      0        2 
   1  chr1_150742041     AAsi    A    T        0      0        2 
   1  chr1_150742041     AKia    A    T        0      0        2 
   1  chr1_150742041     AOna    A    T        0      0        2 
   1  chr1_150742041     ASom    A    T        0      0        2 
   1  chr1_150742041     HCab    A    T        0      0        2 
   1  chr1_150742041     HPrz    A    T        0      0        2 
   1  chr1_150742041     ZBoe    A    T        0      0        2 
   1  chr1_150742041     ZGre    A    T      0.5      1        2 
   1  chr1_150742041     ZHar    A    T        0      0        2 
   1  chr1_150742041   Sample    A    T        0      0        2 
   1  chr1_150751010     AAsi    T    C        0      0        2 
   1  chr1_150751010     AKia    T    C      0.5      1        2 
   1  chr1_150751010     AOna    T    C        0      0        2 
   1  chr1_150751010     ASom    T    C        0      0        2 
   1  chr1_150751010     HCab    T    C        0      0        2 
   1  chr1_150751010     HPrz    T    C        0      0        2 
   1  chr1_150751010     ZBoe    T    C        0      0        2 
   1  chr1_150751010     ZGre    T    C        0      0        2 
   1  chr1_150751010     ZHar    T    C        0      0        2 
   1  chr1_150751010   Sample    T    C        0      0        2 
   1  chr1_150752076     AAsi    T    C        0      0        2 
   1  chr1_150752076     AKia    T    C        0      0        2 
   1  chr1_150752076     AOna    T    C        0      0        2 
   1  chr1_150752076     ASom    T    C        0      0        2 
   1  chr1_150752076     HCab    T    C        1      2        2 
   1  chr1_150752076     HPrz    T    C        1      2        2 
   1  chr1_150752076     ZBoe    T    C        0      0        2 
   1  chr1_150752076     ZGre    T    C        0      0        2 
   1  chr1_150752076     ZHar    T    C        0      0        2 
   1  chr1_150752076   Sample    T    C        1      2        2 
   1  chr1_150753855     AAsi    A    G        1      2        2 
   1  chr1_150753855     AKia    A    G        0      0        2 
   1  chr1_150753855     AOna    A    G        0      0        2 
   1  chr1_150753855     ASom    A    G        0      0        2 
   1  chr1_150753855     HCab    A    G        0      0        2 
   1  chr1_150753855     HPrz    A    G        0      0        2 
   1  chr1_150753855     ZBoe    A    G        0      0        2 
   1  chr1_150753855     ZGre    A    G        0      0        2 
   1  chr1_150753855     ZHar    A    G        0      0        2 
   1  chr1_150753855   Sample    A    G        0      0        2 
   1  chr1_150767695     AAsi    C    G        0      0        2 
   1  chr1_150767695     AKia    C    G        0      0        2 
   1  chr1_150767695     AOna    C    G        0      0        2 
   1  chr1_150767695     ASom    C    G        0      0        2 
   1  chr1_150767695     HCab    C    G        1      2        2 
   1  chr1_150767695     HPrz    C    G        1      2        2 
   1  chr1_150767695     ZBoe    C    G        0      0        2 
   1  chr1_150767695     ZGre    C    G        0      0        2 
   1  chr1_150767695     ZHar    C    G        0      0        2 
   1  chr1_150767695   Sample    C    G        1      2        2 
   1  chr1_150771428     AAsi    T    G        0      0        2 
   1  chr1_150771428     AKia    T    G        0      0        2 
   1  chr1_150771428     AOna    T    G        0      0        2 
   1  chr1_150771428     ASom    T    G        0      0        2 
   1  chr1_150771428     HCab    T    G        1      2        2 
   1  chr1_150771428     HPrz    T    G        1      2        2 
   1  chr1_150771428     ZBoe    T    G        0      0        2 
   1  chr1_150771428     ZGre    T    G        0      0        2 
   1  chr1_150771428     ZHar    T    G        0      0        2 
   1  chr1_150771428   Sample    T    G        1      2        2 
   1  chr1_150781395     AAsi    G    A        0      0        2 
   1  chr1_150781395     AKia    G    A        0      0        2 
   1  chr1_150781395     AOna    G    A        0      0        2 
   1  chr1_150781395     ASom    G    A        0      0        2 
   1  chr1_150781395     HCab    G    A        1      2        2 
   1  chr1_150781395     HPrz    G    A        1      2        2 
   1  chr1_150781395     ZBoe    G    A        0      0        2 
   1  chr1_150781395     ZGre    G    A        0      0        2 
   1  chr1_150781395     ZHar    G    A        0      0        2 
   1  chr1_150781395   Sample    G    A        1      2        2 
   1  chr1_150791703     AAsi    A    G        0      0        2 
   1  chr1_150791703     AKia    A    G      0.5      1        2 
   1  chr1_150791703     AOna    A    G        0      0        2 
   1  chr1_150791703     ASom    A    G        0      0        2 
   1  chr1_150791703     HCab    A    G        0      0        2 
   1  chr1_150791703     HPrz    A    G        0      0        2 
   1  chr1_150791703     ZBoe    A    G        0      0        2 
   1  chr1_150791703     ZGre    A    G        0      0        2 
   1  chr1_150791703     ZHar    A    G        0      0        2 
   1  chr1_150791703   Sample    A    G        0      0        2 
   1  chr1_150796217     AAsi    G    A        0      0        2 
   1  chr1_150796217     AKia    G    A        0      0        2 
   1  chr1_150796217     AOna    G    A      0.5      1        2 
   1  chr1_150796217     ASom    G    A        0      0        2 
   1  chr1_150796217     HCab    G    A        0      0        2 
   1  chr1_150796217     HPrz    G    A        0      0        2 
   1  chr1_150796217     ZBoe    G    A        0      0        2 
   1  chr1_150796217     ZGre    G    A        0      0        2 
   1  chr1_150796217     ZHar    G    A        0      0        2 
   1  chr1_150796217   Sample    G    A        0      0        2 
   1  chr1_150800309     AAsi    A    G        0      0        2 
   1  chr1_150800309     AKia    A    G        0      0        2 
   1  chr1_150800309     AOna    A    G      0.5      1        2 
   1  chr1_150800309     ASom    A    G        0      0        2 
   1  chr1_150800309     HCab    A    G        0      0        2 
   1  chr1_150800309     HPrz    A    G        0      0        2 
   1  chr1_150800309     ZBoe    A    G        0      0        2 
   1  chr1_150800309     ZGre    A    G        0      0        2 
   1  chr1_150800309     ZHar    A    G        0      0        2 
   1  chr1_150800309   Sample    A    G        0      0        2 
   1  chr1_150801449     AAsi    T    C        0      0        2 
   1  chr1_150801449     AKia    T    C        0      0        2 
   1  chr1_150801449     AOna    T    C        0      0        2 
   1  chr1_150801449     ASom    T    C        0      0        2 
   1  chr1_150801449     HCab    T    C        1      2        2 
   1  chr1_150801449     HPrz    T    C        1      2        2 
   1  chr1_150801449     ZBoe    T    C        0      0        2 
   1  chr1_150801449     ZGre    T    C        0      0        2 
   1  chr1_150801449     ZHar    T    C        0      0        2 
   1  chr1_150801449   Sample    T    C        0      0        2 
   1  chr1_150824079     AAsi    C    T      0.5      1        2 
   1  chr1_150824079     AKia    C    T        0      0        2 
   1  chr1_150824079     AOna    C    T        0      0        2 
   1  chr1_150824079     ASom    C    T        0      0        2 
   1  chr1_150824079     HCab    C    T        0      0        2 
   1  chr1_150824079     HPrz    C    T        0      0        2 
   1  chr1_150824079     ZBoe    C    T        0      0        2 
   1  chr1_150824079     ZGre    C    T        0      0        2 
   1  chr1_150824079     ZHar    C    T        0      0        2 
   1  chr1_150824079   Sample    C    T        0      0        2 
   1  chr1_150826132     AAsi    G    A        0      0        2 
   1  chr1_150826132     AKia    G    A        0      0        2 
   1  chr1_150826132     AOna    G    A        0      0        2 
   1  chr1_150826132     ASom    G    A        0      0        2 
   1  chr1_150826132     HCab    G    A        1      2        2 
   1  chr1_150826132     HPrz    G    A        1      2        2 
   1  chr1_150826132     ZBoe    G    A        0      0        2 
   1  chr1_150826132     ZGre    G    A        0      0        2 
   1  chr1_150826132     ZHar    G    A        0      0        2 
   1  chr1_150826132   Sample    G    A        1      2        2 
   1  chr1_150830692     AAsi    G    A        0      0        2 
   1  chr1_150830692     AKia    G    A        0      0        2 
   1  chr1_150830692     AOna    G    A        0      0        2 
   1  chr1_150830692     ASom    G    A        0      0        2 
   1  chr1_150830692     HCab    G    A      0.5      1        2 
   1  chr1_150830692     HPrz    G    A      0.5      1        2 
   1  chr1_150830692     ZBoe    G    A        0      0        2 
   1  chr1_150830692     ZGre    G    A        0      0        2 
   1  chr1_150830692     ZHar    G    A        0      0        2 
   1  chr1_150830692   Sample    G    A        0      0        2 
   1  chr1_150834089     AAsi    C    T        0      0        2 
   1  chr1_150834089     AKia    C    T        0      0        2 
   1  chr1_150834089     AOna    C    T        0      0        2 
   1  chr1_150834089     ASom    C    T        0      0        2 
   1  chr1_150834089     HCab    C    T        0      0        2 
   1  chr1_150834089     HPrz    C    T        0      0        2 
   1  chr1_150834089     ZBoe    C    T      0.5      1        2 
   1  chr1_150834089     ZGre    C    T        0      0        2 
   1  chr1_150834089     ZHar    C    T        0      0        2 
   1  chr1_150834089   Sample    C    T        0      0        2 
   1  chr1_150839030     AAsi    T    C        0      0        2 
   1  chr1_150839030     AKia    T    C        0      0        2 
   1  chr1_150839030     AOna    T    C        0      0        2 
   1  chr1_150839030     ASom    T    C        0      0        2 
   1  chr1_150839030     HCab    T    C        1      2        2 
   1  chr1_150839030     HPrz    T    C        1      2        2 
   1  chr1_150839030     ZBoe    T    C      0.5      1        2 
   1  chr1_150839030     ZGre    T    C        0      0        2 
   1  chr1_150839030     ZHar    T    C        0      0        2 
   1  chr1_150839030   Sample    T    C        1      2        2 
   1  chr1_150858981     AAsi    A    G        0      0        2 
   1  chr1_150858981     AKia    A    G        0      0        2 
   1  chr1_150858981     AOna    A    G        0      0        2 
   1  chr1_150858981     ASom    A    G        0      0        2 
   1  chr1_150858981     HCab    A    G        1      2        2 
   1  chr1_150858981     HPrz    A    G        1      2        2 
   1  chr1_150858981     ZBoe    A    G        0      0        2 
   1  chr1_150858981     ZGre    A    G        0      0        2 
   1  chr1_150858981     ZHar    A    G        0      0        2 
   1  chr1_150858981   Sample    A    G        1      2        2 
   1  chr1_150865109     AAsi    C    A        0      0        2 
   1  chr1_150865109     AKia    C    A        0      0        2 
   1  chr1_150865109     AOna    C    A        0      0        2 
   1  chr1_150865109     ASom    C    A        0      0        2 
   1  chr1_150865109     HCab    C    A        0      0        2 
   1  chr1_150865109     HPrz    C    A        0      0        2 
   1  chr1_150865109     ZBoe    C    A        0      0        2 
   1  chr1_150865109     ZGre    C    A        0      0        2 
   1  chr1_150865109     ZHar    C    A        1      2        2 
   1  chr1_150865109   Sample    C    A        0      0        2 
   1  chr1_150867782     AAsi    T    C        0      0        2 
   1  chr1_150867782     AKia    T    C        0      0        2 
   1  chr1_150867782     AOna    T    C        0      0        2 
   1  chr1_150867782     ASom    T    C        0      0        2 
   1  chr1_150867782     HCab    T    C        1      2        2 
   1  chr1_150867782     HPrz    T    C        1      2        2 
   1  chr1_150867782     ZBoe    T    C        0      0        2 
   1  chr1_150867782     ZGre    T    C        0      0        2 
   1  chr1_150867782     ZHar    T    C        0      0        2 
   1  chr1_150867782   Sample    T    C        1      2        2 
   1  chr1_150906136     AAsi    T    C        0      0        2 
   1  chr1_150906136     AKia    T    C        0      0        2 
   1  chr1_150906136     AOna    T    C        0      0        2 
   1  chr1_150906136     ASom    T    C        0      0        2 
   1  chr1_150906136     HCab    T    C        0      0        2 
   1  chr1_150906136     HPrz    T    C        0      0        2 
   1  chr1_150906136     ZBoe    T    C        0      0        2 
   1  chr1_150906136     ZGre    T    C      0.5      1        2 
   1  chr1_150906136     ZHar    T    C        0      0        2 
   1  chr1_150906136   Sample    T    C        0      0        2 
   1  chr1_150909731     AAsi    C    T        0      0        2 
   1  chr1_150909731     AKia    C    T        1      2        2 
   1  chr1_150909731     AOna    C    T        0      0        2 
   1  chr1_150909731     ASom    C    T        0      0        2 
   1  chr1_150909731     HCab    C    T        0      0        2 
   1  chr1_150909731     HPrz    C    T        0      0        2 
   1  chr1_150909731     ZBoe    C    T        0      0        2 
   1  chr1_150909731     ZGre    C    T        0      0        2 
   1  chr1_150909731     ZHar    C    T        0      0        2 
   1  chr1_150909731   Sample    C    T        0      0        2 
   1  chr1_150915728     AAsi    T    C        0      0        2 
   1  chr1_150915728     AKia    T    C        0      0        2 
   1  chr1_150915728     AOna    T    C        0      0        2 
   1  chr1_150915728     ASom    T    C        0      0        2 
   1  chr1_150915728     HCab    T    C        0      0        2 
   1  chr1_150915728     HPrz    T    C        0      0        2 
   1  chr1_150915728     ZBoe    T    C        0      0        2 
   1  chr1_150915728     ZGre    T    C        0      0        2 
   1  chr1_150915728     ZHar    T    C        1      2        2 
   1  chr1_150915728   Sample    T    C        0      0        2 
   1  chr1_150917676     AAsi    G    A        0      0        2 
   1  chr1_150917676     AKia    G    A        1      2        2 
   1  chr1_150917676     AOna    G    A        0      0        2 
   1  chr1_150917676     ASom    G    A        0      0        2 
   1  chr1_150917676     HCab    G    A        0      0        2 
   1  chr1_150917676     HPrz    G    A        0      0        2 
   1  chr1_150917676     ZBoe    G    A        0      0        2 
   1  chr1_150917676     ZGre    G    A        0      0        2 
   1  chr1_150917676     ZHar    G    A        0      0        2 
   1  chr1_150917676   Sample    G    A        0      0        2 
   1  chr1_150919736     AAsi    G    A        0      0        2 
   1  chr1_150919736     AKia    G    A        0      0        2 
   1  chr1_150919736     AOna    G    A        0      0        2 
   1  chr1_150919736     ASom    G    A        0      0        2 
   1  chr1_150919736     HCab    G    A        1      2        2 
   1  chr1_150919736     HPrz    G    A        1      2        2 
   1  chr1_150919736     ZBoe    G    A        0      0        2 
   1  chr1_150919736     ZGre    G    A        0      0        2 
   1  chr1_150919736     ZHar    G    A        0      0        2 
   1  chr1_150919736   Sample    G    A        1      2        2 
   1  chr1_150924000     AAsi    T    C        0      0        2 
   1  chr1_150924000     AKia    T    C        0      0        2 
   1  chr1_150924000     AOna    T    C        0      0        2 
   1  chr1_150924000     ASom    T    C        0      0        2 
   1  chr1_150924000     HCab    T    C        0      0        2 
   1  chr1_150924000     HPrz    T    C        0      0        2 
   1  chr1_150924000     ZBoe    T    C        0      0        2 
   1  chr1_150924000     ZGre    T    C        1      2        2 
   1  chr1_150924000     ZHar    T    C        0      0        2 
   1  chr1_150924000   Sample    T    C        0      0        2 
   1  chr1_150933437     AAsi    G    A        0      0        2 
   1  chr1_150933437     AKia    G    A        0      0        2 
   1  chr1_150933437     AOna    G    A        0      0        2 
   1  chr1_150933437     ASom    G    A        0      0        2 
   1  chr1_150933437     HCab    G    A        1      2        2 
   1  chr1_150933437     HPrz    G    A        1      2        2 
   1  chr1_150933437     ZBoe    G    A        0      0        2 
   1  chr1_150933437     ZGre    G    A        0      0        2 
   1  chr1_150933437     ZHar    G    A        0      0        2 
   1  chr1_150933437   Sample    G    A        1      2        2 
   1  chr1_150939441     AAsi    A    G        0      0        2 
   1  chr1_150939441     AKia    A    G        0      0        2 
   1  chr1_150939441     AOna    A    G        1      2        2 
   1  chr1_150939441     ASom    A    G        0      0        2 
   1  chr1_150939441     HCab    A    G        0      0        2 
   1  chr1_150939441     HPrz    A    G        0      0        2 
   1  chr1_150939441     ZBoe    A    G        0      0        2 
   1  chr1_150939441     ZGre    A    G        0      0        2 
   1  chr1_150939441     ZHar    A    G        0      0        2 
   1  chr1_150939441   Sample    A    G        0      0        2 
   1  chr1_150957892     AAsi    T    C        0      0        2 
   1  chr1_150957892     AKia    T    C        0      0        2 
   1  chr1_150957892     AOna    T    C        0      0        2 
   1  chr1_150957892     ASom    T    C        0      0        2 
   1  chr1_150957892     HCab    T    C        0      0        2 
   1  chr1_150957892     HPrz    T    C        0      0        2 
   1  chr1_150957892     ZBoe    T    C      0.5      1        2 
   1  chr1_150957892     ZGre    T    C        0      0        2 
   1  chr1_150957892     ZHar    T    C        0      0        2 
   1  chr1_150957892   Sample    T    C        0      0        2 
   1  chr1_150959288     AAsi    C    T        0      0        2 
   1  chr1_150959288     AKia    C    T        0      0        2 
   1  chr1_150959288     AOna    C    T      0.5      1        2 
   1  chr1_150959288     ASom    C    T        0      0        2 
   1  chr1_150959288     HCab    C    T        0      0        2 
   1  chr1_150959288     HPrz    C    T        0      0        2 
   1  chr1_150959288     ZBoe    C    T        0      0        2 
   1  chr1_150959288     ZGre    C    T        0      0        2 
   1  chr1_150959288     ZHar    C    T        0      0        2 
   1  chr1_150959288   Sample    C    T        0      0        2 
   1  chr1_150960454     AAsi    G    T        0      0        2 
   1  chr1_150960454     AKia    G    T        0      0        2 
   1  chr1_150960454     AOna    G    T        0      0        2 
   1  chr1_150960454     ASom    G    T        0      0        2 
   1  chr1_150960454     HCab    G    T        1      2        2 
   1  chr1_150960454     HPrz    G    T        1      2        2 
   1  chr1_150960454     ZBoe    G    T        0      0        2 
   1  chr1_150960454     ZGre    G    T        0      0        2 
   1  chr1_150960454     ZHar    G    T        0      0        2 
   1  chr1_150960454   Sample    G    T        1      2        2 
   1  chr1_150962778     AAsi    C    T        0      0        2 
   1  chr1_150962778     AKia    C    T        0      0        2 
   1  chr1_150962778     AOna    C    T      0.5      1        2 
   1  chr1_150962778     ASom    C    T        0      0        2 
   1  chr1_150962778     HCab    C    T        0      0        2 
   1  chr1_150962778     HPrz    C    T        0      0        2 
   1  chr1_150962778     ZBoe    C    T        0      0        2 
   1  chr1_150962778     ZGre    C    T        0      0        2 
   1  chr1_150962778     ZHar    C    T        0      0        2 
   1  chr1_150962778   Sample    C    T        0      0        2 
   1  chr1_150965684     AAsi    T    G        0      0        2 
   1  chr1_150965684     AKia    T    G        0      0        2 
   1  chr1_150965684     AOna    T    G        1      2        2 
   1  chr1_150965684     ASom    T    G        0      0        2 
   1  chr1_150965684     HCab    T    G        0      0        2 
   1  chr1_150965684     HPrz    T    G        0      0        2 
   1  chr1_150965684     ZBoe    T    G        0      0        2 
   1  chr1_150965684     ZGre    T    G        0      0        2 
   1  chr1_150965684     ZHar    T    G        0      0        2 
   1  chr1_150965684   Sample    T    G        0      0        2 
   1  chr1_150965868     AAsi    A    G        0      0        2 
   1  chr1_150965868     AKia    A    G        0      0        2 
   1  chr1_150965868     AOna    A    G        0      0        2 
   1  chr1_150965868     ASom    A    G        0      0        2 
   1  chr1_150965868     HCab    A    G        0      0        2 
   1  chr1_150965868     HPrz    A    G      0.5      1        2 
   1  chr1_150965868     ZBoe    A    G        0      0        2 
   1  chr1_150965868     ZGre    A    G        0      0        2 
   1  chr1_150965868     ZHar    A    G        0      0        2 
   1  chr1_150965868   Sample    A    G        0      0        2 
   1  chr1_150982749     AAsi    A    G        0      0        2 
   1  chr1_150982749     AKia    A    G        0      0        2 
   1  chr1_150982749     AOna    A    G        0      0        2 
   1  chr1_150982749     ASom    A    G        0      0        2 
   1  chr1_150982749     HCab    A    G        0      0        2 
   1  chr1_150982749     HPrz    A    G        0      0        2 
   1  chr1_150982749     ZBoe    A    G      0.5      1        2 
   1  chr1_150982749     ZGre    A    G        0      0        2 
   1  chr1_150982749     ZHar    A    G        0      0        2 
   1  chr1_150982749   Sample    A    G        0      0        2 
   1  chr1_150990116     AAsi    T    G        0      0        2 
   1  chr1_150990116     AKia    T    G        0      0        2 
   1  chr1_150990116     AOna    T    G        0      0        2 
   1  chr1_150990116     ASom    T    G        0      0        2 
   1  chr1_150990116     HCab    T    G        0      0        2 
   1  chr1_150990116     HPrz    T    G        0      0        2 
   1  chr1_150990116     ZBoe    T    G      0.5      1        2 
   1  chr1_150990116     ZGre    T    G        0      0        2 
   1  chr1_150990116     ZHar    T    G        0      0        2 
   1  chr1_150990116   Sample    T    G        0      0        2 
   1  chr1_150992907     AAsi    G    C        1      2        2 
   1  chr1_150992907     AKia    G    C        0      0        2 
   1  chr1_150992907     AOna    G    C        1      2        2 
   1  chr1_150992907     ASom    G    C        1      2        2 
   1  chr1_150992907     HCab    G    C        0      0        2 
   1  chr1_150992907     HPrz    G    C        0      0        2 
   1  chr1_150992907     ZBoe    G    C        0      0        2 
   1  chr1_150992907     ZGre    G    C        0      0        2 
   1  chr1_150992907     ZHar    G    C        0      0        2 
   1  chr1_150992907   Sample    G    C        0      0        2 
   1  chr1_150994054     AAsi    G    A        0      0        2 
   1  chr1_150994054     AKia    G    A        0      0        2 
   1  chr1_150994054     AOna    G    A        0      0        2 
   1  chr1_150994054     ASom    G    A        0      0        2 
   1  chr1_150994054     HCab    G    A        1      2        2 
   1  chr1_150994054     HPrz    G    A        1      2        2 
   1  chr1_150994054     ZBoe    G    A        0      0        2 
   1  chr1_150994054     ZGre    G    A        0      0        2 
   1  chr1_150994054     ZHar    G    A        0      0        2 
   1  chr1_150994054   Sample    G    A        1      2        2 
   1  chr1_151000508     AAsi    A    G        0      0        2 
   1  chr1_151000508     AKia    A    G        0      0        2 
   1  chr1_151000508     AOna    A    G        0      0        2 
   1  chr1_151000508     ASom    A    G        0      0        2 
   1  chr1_151000508     HCab    A    G        1      2        2 
   1  chr1_151000508     HPrz    A    G        1      2        2 
   1  chr1_151000508     ZBoe    A    G        0      0        2 
   1  chr1_151000508     ZGre    A    G        0      0        2 
   1  chr1_151000508     ZHar    A    G        0      0        2 
   1  chr1_151000508   Sample    A    G        1      2        2 
   1  chr1_151001692     AAsi    C    T        0      0        2 
   1  chr1_151001692     AKia    C    T        0      0        2 
   1  chr1_151001692     AOna    C    T        0      0        2 
   1  chr1_151001692     ASom    C    T        0      0        2 
   1  chr1_151001692     HCab    C    T        0      0        2 
   1  chr1_151001692     HPrz    C    T        0      0        2 
   1  chr1_151001692     ZBoe    C    T      0.5      1        2 
   1  chr1_151001692     ZGre    C    T        0      0        2 
   1  chr1_151001692     ZHar    C    T        0      0        2 
   1  chr1_151001692   Sample    C    T        0      0        2 
   1  chr1_151002627     AAsi    G    C        0      0        2 
   1  chr1_151002627     AKia    G    C        0      0        2 
   1  chr1_151002627     AOna    G    C      0.5      1        2 
   1  chr1_151002627     ASom    G    C        0      0        2 
   1  chr1_151002627     HCab    G    C        0      0        2 
   1  chr1_151002627     HPrz    G    C        0      0        2 
   1  chr1_151002627     ZBoe    G    C        0      0        2 
   1  chr1_151002627     ZGre    G    C        0      0        2 
   1  chr1_151002627     ZHar    G    C        0      0        2 
   1  chr1_151002627   Sample    G    C        0      0        2 
   1  chr1_151013179     AAsi    G    A        0      0        2 
   1  chr1_151013179     AKia    G    A        0      0        2 
   1  chr1_151013179     AOna    G    A      0.5      1        2 
   1  chr1_151013179     ASom    G    A        0      0        2 
   1  chr1_151013179     HCab    G    A        0      0        2 
   1  chr1_151013179     HPrz    G    A        0      0        2 
   1  chr1_151013179     ZBoe    G    A        0      0        2 
   1  chr1_151013179     ZGre    G    A        0      0        2 
   1  chr1_151013179     ZHar    G    A        0      0        2 
   1  chr1_151013179   Sample    G    A        0      0        2 
   1  chr1_151015771     AAsi    G    A        1      2        2 
   1  chr1_151015771     AKia    G    A        0      0        2 
   1  chr1_151015771     AOna    G    A        0      0        2 
   1  chr1_151015771     ASom    G    A        0      0        2 
   1  chr1_151015771     HCab    G    A        0      0        2 
   1  chr1_151015771     HPrz    G    A        0      0        2 
   1  chr1_151015771     ZBoe    G    A        0      0        2 
   1  chr1_151015771     ZGre    G    A        0      0        2 
   1  chr1_151015771     ZHar    G    A        0      0        2 
   1  chr1_151015771   Sample    G    A        0      0        2 
   1  chr1_151016317     AAsi    C    T        0      0        2 
   1  chr1_151016317     AKia    C    T        0      0        2 
   1  chr1_151016317     AOna    C    T        0      0        2 
   1  chr1_151016317     ASom    C    T        0      0        2 
   1  chr1_151016317     HCab    C    T        1      2        2 
   1  chr1_151016317     HPrz    C    T        1      2        2 
   1  chr1_151016317     ZBoe    C    T        0      0        2 
   1  chr1_151016317     ZGre    C    T        0      0        2 
   1  chr1_151016317     ZHar    C    T        0      0        2 
   1  chr1_151016317   Sample    C    T        1      2        2 
   1  chr1_151022870     AAsi    G    A        0      0        2 
   1  chr1_151022870     AKia    G    A        0      0        2 
   1  chr1_151022870     AOna    G    A        0      0        2 
   1  chr1_151022870     ASom    G    A        0      0        2 
   1  chr1_151022870     HCab    G    A        1      2        2 
   1  chr1_151022870     HPrz    G    A        1      2        2 
   1  chr1_151022870     ZBoe    G    A        0      0        2 
   1  chr1_151022870     ZGre    G    A        0      0        2 
   1  chr1_151022870     ZHar    G    A        0      0        2 
   1  chr1_151022870   Sample    G    A        1      2        2 
   1  chr1_151040309     AAsi    T    C        0      0        2 
   1  chr1_151040309     AKia    T    C        0      0        2 
   1  chr1_151040309     AOna    T    C        0      0        2 
   1  chr1_151040309     ASom    T    C        0      0        2 
   1  chr1_151040309     HCab    T    C        0      0        2 
   1  chr1_151040309     HPrz    T    C        0      0        2 
   1  chr1_151040309     ZBoe    T    C      0.5      1        2 
   1  chr1_151040309     ZGre    T    C        0      0        2 
   1  chr1_151040309     ZHar    T    C        0      0        2 
   1  chr1_151040309   Sample    T    C        0      0        2 
   1  chr1_151043254     AAsi    A    G        0      0        2 
   1  chr1_151043254     AKia    A    G        0      0        2 
   1  chr1_151043254     AOna    A    G        0      0        2 
   1  chr1_151043254     ASom    A    G        0      0        2 
   1  chr1_151043254     HCab    A    G        0      0        2 
   1  chr1_151043254     HPrz    A    G        0      0        2 
   1  chr1_151043254     ZBoe    A    G      0.5      1        2 
   1  chr1_151043254     ZGre    A    G        0      0        2 
   1  chr1_151043254     ZHar    A    G        0      0        2 
   1  chr1_151043254   Sample    A    G        0      0        2 
   1  chr1_151044325     AAsi    G    A        0      0        2 
   1  chr1_151044325     AKia    G    A        0      0        2 
   1  chr1_151044325     AOna    G    A        0      0        2 
   1  chr1_151044325     ASom    G    A        0      0        2 
   1  chr1_151044325     HCab    G    A        1      2        2 
   1  chr1_151044325     HPrz    G    A        1      2        2 
   1  chr1_151044325     ZBoe    G    A        0      0        2 
   1  chr1_151044325     ZGre    G    A        0      0        2 
   1  chr1_151044325     ZHar    G    A        0      0        2 
   1  chr1_151044325   Sample    G    A        1      2        2 
   1  chr1_151045426     AAsi    T    C        0      0        2 
   1  chr1_151045426     AKia    T    C        0      0        2 
   1  chr1_151045426     AOna    T    C        0      0        2 
   1  chr1_151045426     ASom    T    C        0      0        2 
   1  chr1_151045426     HCab    T    C        0      0        2 
   1  chr1_151045426     HPrz    T    C        0      0        2 
   1  chr1_151045426     ZBoe    T    C        1      2        2 
   1  chr1_151045426     ZGre    T    C        0      0        2 
   1  chr1_151045426     ZHar    T    C        0      0        2 
   1  chr1_151045426   Sample    T    C        0      0        2 
   1  chr1_151053054     AAsi    A    G        0      0        2 
   1  chr1_151053054     AKia    A    G        0      0        2 
   1  chr1_151053054     AOna    A    G        0      0        2 
   1  chr1_151053054     ASom    A    G        0      0        2 
   1  chr1_151053054     HCab    A    G        0      0        2 
   1  chr1_151053054     HPrz    A    G        0      0        2 
   1  chr1_151053054     ZBoe    A    G      0.5      1        2 
   1  chr1_151053054     ZGre    A    G        1      2        2 
   1  chr1_151053054     ZHar    A    G        0      0        2 
   1  chr1_151053054   Sample    A    G        0      0        2 
   1  chr1_151071404     AAsi    T    C        0      0        2 
   1  chr1_151071404     AKia    T    C        0      0        2 
   1  chr1_151071404     AOna    T    C        0      0        2 
   1  chr1_151071404     ASom    T    C        0      0        2 
   1  chr1_151071404     HCab    T    C        0      0        2 
   1  chr1_151071404     HPrz    T    C      0.5      1        2 
   1  chr1_151071404     ZBoe    T    C        0      0        2 
   1  chr1_151071404     ZGre    T    C        0      0        2 
   1  chr1_151071404     ZHar    T    C        0      0        2 
   1  chr1_151071404   Sample    T    C        0      0        2 
   1  chr1_151080303     AAsi    C    A        0      0        2 
   1  chr1_151080303     AKia    C    A        1      2        2 
   1  chr1_151080303     AOna    C    A        0      0        2 
   1  chr1_151080303     ASom    C    A        0      0        2 
   1  chr1_151080303     HCab    C    A        0      0        2 
   1  chr1_151080303     HPrz    C    A        0      0        2 
   1  chr1_151080303     ZBoe    C    A        0      0        2 
   1  chr1_151080303     ZGre    C    A        0      0        2 
   1  chr1_151080303     ZHar    C    A        0      0        2 
   1  chr1_151080303   Sample    C    A        0      0        2 
   1  chr1_151091698     AAsi    G    T        0      0        2 
   1  chr1_151091698     AKia    G    T        0      0        2 
   1  chr1_151091698     AOna    G    T        0      0        2 
   1  chr1_151091698     ASom    G    T        0      0        2 
   1  chr1_151091698     HCab    G    T        1      2        2 
   1  chr1_151091698     HPrz    G    T        1      2        2 
   1  chr1_151091698     ZBoe    G    T        0      0        2 
   1  chr1_151091698     ZGre    G    T        0      0        2 
   1  chr1_151091698     ZHar    G    T        0      0        2 
   1  chr1_151091698   Sample    G    T        1      2        2 
   1  chr1_151096023     AAsi    G    A        0      0        2 
   1  chr1_151096023     AKia    G    A        0      0        2 
   1  chr1_151096023     AOna    G    A      0.5      1        2 
   1  chr1_151096023     ASom    G    A        0      0        2 
   1  chr1_151096023     HCab    G    A        0      0        2 
   1  chr1_151096023     HPrz    G    A        0      0        2 
   1  chr1_151096023     ZBoe    G    A        0      0        2 
   1  chr1_151096023     ZGre    G    A        0      0        2 
   1  chr1_151096023     ZHar    G    A        0      0        2 
   1  chr1_151096023   Sample    G    A        0      0        2 
   1  chr1_151099656     AAsi    T    C        0      0        2 
   1  chr1_151099656     AKia    T    C        0      0        2 
   1  chr1_151099656     AOna    T    C        0      0        2 
   1  chr1_151099656     ASom    T    C        0      0        2 
   1  chr1_151099656     HCab    T    C        1      2        2 
   1  chr1_151099656     HPrz    T    C        1      2        2 
   1  chr1_151099656     ZBoe    T    C        0      0        2 
   1  chr1_151099656     ZGre    T    C        0      0        2 
   1  chr1_151099656     ZHar    T    C        0      0        2 
   1  chr1_151099656   Sample    T    C        1      2        2 
   1  chr1_151111948     AAsi    G    A        0      0        2 
   1  chr1_151111948     AKia    G    A      0.5      1        2 
   1  chr1_151111948     AOna    G    A        0      0        2 
   1  chr1_151111948     ASom    G    A        0      0        2 
   1  chr1_151111948     HCab    G    A        0      0        2 
   1  chr1_151111948     HPrz    G    A        0      0        2 
   1  chr1_151111948     ZBoe    G    A        0      0        2 
   1  chr1_151111948     ZGre    G    A        0      0        2 
   1  chr1_151111948     ZHar    G    A        0      0        2 
   1  chr1_151111948   Sample    G    A        0      0        2 
   1  chr1_151114519     AAsi    G    A        0      0        2 
   1  chr1_151114519     AKia    G    A        0      0        2 
   1  chr1_151114519     AOna    G    A        0      0        2 
   1  chr1_151114519     ASom    G    A        0      0        2 
   1  chr1_151114519     HCab    G    A        0      0        2 
   1  chr1_151114519     HPrz    G    A        0      0        2 
   1  chr1_151114519     ZBoe    G    A      0.5      1        2 
   1  chr1_151114519     ZGre    G    A        0      0        2 
   1  chr1_151114519     ZHar    G    A        0      0        2 
   1  chr1_151114519   Sample    G    A        0      0        2 
   1  chr1_151115809     AAsi    A    G        0      0        2 
   1  chr1_151115809     AKia    A    G        1      2        2 
   1  chr1_151115809     AOna    A    G        0      0        2 
   1  chr1_151115809     ASom    A    G        0      0        2 
   1  chr1_151115809     HCab    A    G        0      0        2 
   1  chr1_151115809     HPrz    A    G        0      0        2 
   1  chr1_151115809     ZBoe    A    G        0      0        2 
   1  chr1_151115809     ZGre    A    G        0      0        2 
   1  chr1_151115809     ZHar    A    G        0      0        2 
   1  chr1_151115809   Sample    A    G        0      0        2 
   1  chr1_151120098     AAsi    C    T        0      0        2 
   1  chr1_151120098     AKia    C    T        0      0        2 
   1  chr1_151120098     AOna    C    T        0      0        2 
   1  chr1_151120098     ASom    C    T        0      0        2 
   1  chr1_151120098     HCab    C    T        0      0        2 
   1  chr1_151120098     HPrz    C    T        0      0        2 
   1  chr1_151120098     ZBoe    C    T        1      2        2 
   1  chr1_151120098     ZGre    C    T        0      0        2 
   1  chr1_151120098     ZHar    C    T        0      0        2 
   1  chr1_151120098   Sample    C    T        0      0        2 
   1  chr1_151127547     AAsi    T    G        0      0        2 
   1  chr1_151127547     AKia    T    G        0      0        2 
   1  chr1_151127547     AOna    T    G        0      0        2 
   1  chr1_151127547     ASom    T    G        0      0        2 
   1  chr1_151127547     HCab    T    G        1      2        2 
   1  chr1_151127547     HPrz    T    G        1      2        2 
   1  chr1_151127547     ZBoe    T    G        0      0        2 
   1  chr1_151127547     ZGre    T    G        0      0        2 
   1  chr1_151127547     ZHar    T    G        0      0        2 
   1  chr1_151127547   Sample    T    G        1      2        2 
   1  chr1_151128368     AAsi    A    G        0      0        2 
   1  chr1_151128368     AKia    A    G        1      2        2 
   1  chr1_151128368     AOna    A    G        0      0        2 
   1  chr1_151128368     ASom    A    G        0      0        2 
   1  chr1_151128368     HCab    A    G        0      0        2 
   1  chr1_151128368     HPrz    A    G        0      0        2 
   1  chr1_151128368     ZBoe    A    G        0      0        2 
   1  chr1_151128368     ZGre    A    G        0      0        2 
   1  chr1_151128368     ZHar    A    G        0      0        2 
   1  chr1_151128368   Sample    A    G        0      0        2 
   1  chr1_151132172     AAsi    G    A        0      0        2 
   1  chr1_151132172     AKia    G    A        0      0        2 
   1  chr1_151132172     AOna    G    A        0      0        2 
   1  chr1_151132172     ASom    G    A        0      0        2 
   1  chr1_151132172     HCab    G    A        1      2        2 
   1  chr1_151132172     HPrz    G    A        1      2        2 
   1  chr1_151132172     ZBoe    G    A        0      0        2 
   1  chr1_151132172     ZGre    G    A        0      0        2 
   1  chr1_151132172     ZHar    G    A        0      0        2 
   1  chr1_151132172   Sample    G    A        1      2        2 
   1  chr1_151148545     AAsi    A    G        0      0        2 
   1  chr1_151148545     AKia    A    G        0      0        2 
   1  chr1_151148545     AOna    A    G        0      0        2 
   1  chr1_151148545     ASom    A    G        1      2        2 
   1  chr1_151148545     HCab    A    G        0      0        2 
   1  chr1_151148545     HPrz    A    G        0      0        2 
   1  chr1_151148545     ZBoe    A    G        0      0        2 
   1  chr1_151148545     ZGre    A    G        0      0        2 
   1  chr1_151148545     ZHar    A    G        0      0        2 
   1  chr1_151148545   Sample    A    G        0      0        2 
   1  chr1_151149080     AAsi    A    T        0      0        2 
   1  chr1_151149080     AKia    A    T        0      0        2 
   1  chr1_151149080     AOna    A    T        0      0        2 
   1  chr1_151149080     ASom    A    T        0      0        2 
   1  chr1_151149080     HCab    A    T        0      0        2 
   1  chr1_151149080     HPrz    A    T        0      0        2 
   1  chr1_151149080     ZBoe    A    T      0.5      1        2 
   1  chr1_151149080     ZGre    A    T        0      0        2 
   1  chr1_151149080     ZHar    A    T        0      0        2 
   1  chr1_151149080   Sample    A    T        0      0        2 
   1  chr1_151149688     AAsi    G    A        0      0        2 
   1  chr1_151149688     AKia    G    A      0.5      1        2 
   1  chr1_151149688     AOna    G    A        0      0        2 
   1  chr1_151149688     ASom    G    A        0      0        2 
   1  chr1_151149688     HCab    G    A        0      0        2 
   1  chr1_151149688     HPrz    G    A        0      0        2 
   1  chr1_151149688     ZBoe    G    A        0      0        2 
   1  chr1_151149688     ZGre    G    A        0      0        2 
   1  chr1_151149688     ZHar    G    A        0      0        2 
   1  chr1_151149688   Sample    G    A        0      0        2 
   1  chr1_151150814     AAsi    C    T        0      0        2 
   1  chr1_151150814     AKia    C    T        0      0        2 
   1  chr1_151150814     AOna    C    T        0      0        2 
   1  chr1_151150814     ASom    C    T        0      0        2 
   1  chr1_151150814     HCab    C    T        1      2        2 
   1  chr1_151150814     HPrz    C    T        1      2        2 
   1  chr1_151150814     ZBoe    C    T        0      0        2 
   1  chr1_151150814     ZGre    C    T        0      0        2 
   1  chr1_151150814     ZHar    C    T        0      0        2 
   1  chr1_151150814   Sample    C    T        1      2        2 
   1  chr1_151161710     AAsi    T    C        0      0        2 
   1  chr1_151161710     AKia    T    C        0      0        2 
   1  chr1_151161710     AOna    T    C        0      0        2 
   1  chr1_151161710     ASom    T    C        0      0        2 
   1  chr1_151161710     HCab    T    C        1      2        2 
   1  chr1_151161710     HPrz    T    C        1      2        2 
   1  chr1_151161710     ZBoe    T    C        0      0        2 
   1  chr1_151161710     ZGre    T    C        0      0        2 
   1  chr1_151161710     ZHar    T    C        0      0        2 
   1  chr1_151161710   Sample    T    C        1      2        2 
   1  chr1_151162134     AAsi    A    G        0      0        2 
   1  chr1_151162134     AKia    A    G      0.5      1        2 
   1  chr1_151162134     AOna    A    G        0      0        2 
   1  chr1_151162134     ASom    A    G        0      0        2 
   1  chr1_151162134     HCab    A    G        0      0        2 
   1  chr1_151162134     HPrz    A    G        0      0        2 
   1  chr1_151162134     ZBoe    A    G        0      0        2 
   1  chr1_151162134     ZGre    A    G        0      0        2 
   1  chr1_151162134     ZHar    A    G        0      0        2 
   1  chr1_151162134   Sample    A    G        0      0        2 
   1  chr1_151170809     AAsi    A    G        0      0        2 
   1  chr1_151170809     AKia    A    G        0      0        2 
   1  chr1_151170809     AOna    A    G        1      2        2 
   1  chr1_151170809     ASom    A    G        0      0        2 
   1  chr1_151170809     HCab    A    G        0      0        2 
   1  chr1_151170809     HPrz    A    G        0      0        2 
   1  chr1_151170809     ZBoe    A    G        0      0        2 
   1  chr1_151170809     ZGre    A    G        0      0        2 
   1  chr1_151170809     ZHar    A    G        0      0        2 
   1  chr1_151170809   Sample    A    G        0      0        2 
   1  chr1_151176927     AAsi    G    A        0      0        2 
   1  chr1_151176927     AKia    G    A        0      0        2 
   1  chr1_151176927     AOna    G    A        0      0        2 
   1  chr1_151176927     ASom    G    A        0      0        2 
   1  chr1_151176927     HCab    G    A        0      0        2 
   1  chr1_151176927     HPrz    G    A      0.5      1        2 
   1  chr1_151176927     ZBoe    G    A        0      0        2 
   1  chr1_151176927     ZGre    G    A        0      0        2 
   1  chr1_151176927     ZHar    G    A        0      0        2 
   1  chr1_151176927   Sample    G    A        0      0        2 
   1  chr1_151177021     AAsi    C    A        0      0        2 
   1  chr1_151177021     AKia    C    A      0.5      1        2 
   1  chr1_151177021     AOna    C    A        0      0        2 
   1  chr1_151177021     ASom    C    A        0      0        2 
   1  chr1_151177021     HCab    C    A        0      0        2 
   1  chr1_151177021     HPrz    C    A        0      0        2 
   1  chr1_151177021     ZBoe    C    A        0      0        2 
   1  chr1_151177021     ZGre    C    A        0      0        2 
   1  chr1_151177021     ZHar    C    A        0      0        2 
   1  chr1_151177021   Sample    C    A        0      0        2 
   1  chr1_151178103     AAsi    G    A        0      0        2 
   1  chr1_151178103     AKia    G    A        0      0        2 
   1  chr1_151178103     AOna    G    A        0      0        2 
   1  chr1_151178103     ASom    G    A        0      0        2 
   1  chr1_151178103     HCab    G    A        1      2        2 
   1  chr1_151178103     HPrz    G    A        1      2        2 
   1  chr1_151178103     ZBoe    G    A        0      0        2 
   1  chr1_151178103     ZGre    G    A        0      0        2 
   1  chr1_151178103     ZHar    G    A        0      0        2 
   1  chr1_151178103   Sample    G    A        1      2        2 
   1  chr1_151182540     AAsi    T    A        0      0        2 
   1  chr1_151182540     AKia    T    A        0      0        2 
   1  chr1_151182540     AOna    T    A        0      0        2 
   1  chr1_151182540     ASom    T    A        0      0        2 
   1  chr1_151182540     HCab    T    A        1      2        2 
   1  chr1_151182540     HPrz    T    A        1      2        2 
   1  chr1_151182540     ZBoe    T    A        0      0        2 
   1  chr1_151182540     ZGre    T    A        0      0        2 
   1  chr1_151182540     ZHar    T    A        0      0        2 
   1  chr1_151182540   Sample    T    A        1      2        2 
   1  chr1_151188678     AAsi    G    C        0      0        2 
   1  chr1_151188678     AKia    G    C        0      0        2 
   1  chr1_151188678     AOna    G    C        0      0        2 
   1  chr1_151188678     ASom    G    C        0      0        2 
   1  chr1_151188678     HCab    G    C        1      2        2 
   1  chr1_151188678     HPrz    G    C        1      2        2 
   1  chr1_151188678     ZBoe    G    C        0      0        2 
   1  chr1_151188678     ZGre    G    C        0      0        2 
   1  chr1_151188678     ZHar    G    C        0      0        2 
   1  chr1_151188678   Sample    G    C        1      2        2 
   1  chr1_151190051     AAsi    A    G      0.5      1        2 
   1  chr1_151190051     AKia    A    G        0      0        2 
   1  chr1_151190051     AOna    A    G        0      0        2 
   1  chr1_151190051     ASom    A    G        0      0        2 
   1  chr1_151190051     HCab    A    G        0      0        2 
   1  chr1_151190051     HPrz    A    G        0      0        2 
   1  chr1_151190051     ZBoe    A    G        0      0        2 
   1  chr1_151190051     ZGre    A    G        0      0        2 
   1  chr1_151190051     ZHar    A    G        0      0        2 
   1  chr1_151190051   Sample    A    G        0      0        2 
   1  chr1_151190735     AAsi    A    G        0      0        2 
   1  chr1_151190735     AKia    A    G        0      0        2 
   1  chr1_151190735     AOna    A    G      0.5      1        2 
   1  chr1_151190735     ASom    A    G        0      0        2 
   1  chr1_151190735     HCab    A    G        0      0        2 
   1  chr1_151190735     HPrz    A    G        0      0        2 
   1  chr1_151190735     ZBoe    A    G        0      0        2 
   1  chr1_151190735     ZGre    A    G        0      0        2 
   1  chr1_151190735     ZHar    A    G        0      0        2 
   1  chr1_151190735   Sample    A    G        0      0        2 
   1  chr1_151192343     AAsi    G    T        0      0        2 
   1  chr1_151192343     AKia    G    T        0      0        2 
   1  chr1_151192343     AOna    G    T        0      0        2 
   1  chr1_151192343     ASom    G    T        0      0        2 
   1  chr1_151192343     HCab    G    T        0      0        2 
   1  chr1_151192343     HPrz    G    T        0      0        2 
   1  chr1_151192343     ZBoe    G    T        0      0        2 
   1  chr1_151192343     ZGre    G    T      0.5      1        2 
   1  chr1_151192343     ZHar    G    T        0      0        2 
   1  chr1_151192343   Sample    G    T        0      0        2 
   1  chr1_151194598     AAsi    C    T        1      2        2 
   1  chr1_151194598     AKia    C    T        0      0        2 
   1  chr1_151194598     AOna    C    T        0      0        2 
   1  chr1_151194598     ASom    C    T        1      2        2 
   1  chr1_151194598     HCab    C    T        0      0        2 
   1  chr1_151194598     HPrz    C    T        0      0        2 
   1  chr1_151194598     ZBoe    C    T        0      0        2 
   1  chr1_151194598     ZGre    C    T        0      0        2 
   1  chr1_151194598     ZHar    C    T        0      0        2 
   1  chr1_151194598   Sample    C    T        0      0        2 
   1  chr1_151205403     AAsi    C    G        0      0        2 
   1  chr1_151205403     AKia    C    G        0      0        2 
   1  chr1_151205403     AOna    C    G        0      0        2 
   1  chr1_151205403     ASom    C    G        0      0        2 
   1  chr1_151205403     HCab    C    G        0      0        2 
   1  chr1_151205403     HPrz    C    G        0      0        2 
   1  chr1_151205403     ZBoe    C    G        0      0        2 
   1  chr1_151205403     ZGre    C    G      0.5      1        2 
   1  chr1_151205403     ZHar    C    G        0      0        2 
   1  chr1_151205403   Sample    C    G        0      0        2 
   1  chr1_151206235     AAsi    T    C        0      0        2 
   1  chr1_151206235     AKia    T    C        0      0        2 
   1  chr1_151206235     AOna    T    C        0      0        2 
   1  chr1_151206235     ASom    T    C        0      0        2 
   1  chr1_151206235     HCab    T    C        0      0        2 
   1  chr1_151206235     HPrz    T    C        0      0        2 
   1  chr1_151206235     ZBoe    T    C      0.5      1        2 
   1  chr1_151206235     ZGre    T    C        0      0        2 
   1  chr1_151206235     ZHar    T    C        0      0        2 
   1  chr1_151206235   Sample    T    C        0      0        2 
   1  chr1_151206774     AAsi    A    C        0      0        2 
   1  chr1_151206774     AKia    A    C        0      0        2 
   1  chr1_151206774     AOna    A    C        0      0        2 
   1  chr1_151206774     ASom    A    C        0      0        2 
   1  chr1_151206774     HCab    A    C        1      2        2 
   1  chr1_151206774     HPrz    A    C        1      2        2 
   1  chr1_151206774     ZBoe    A    C        0      0        2 
   1  chr1_151206774     ZGre    A    C        0      0        2 
   1  chr1_151206774     ZHar    A    C        0      0        2 
   1  chr1_151206774   Sample    A    C        1      2        2 
   1  chr1_151208758     AAsi    G    A        0      0        2 
   1  chr1_151208758     AKia    G    A        0      0        2 
   1  chr1_151208758     AOna    G    A      0.5      1        2 
   1  chr1_151208758     ASom    G    A        0      0        2 
   1  chr1_151208758     HCab    G    A        0      0        2 
   1  chr1_151208758     HPrz    G    A        0      0        2 
   1  chr1_151208758     ZBoe    G    A        0      0        2 
   1  chr1_151208758     ZGre    G    A        0      0        2 
   1  chr1_151208758     ZHar    G    A        0      0        2 
   1  chr1_151208758   Sample    G    A        0      0        2 
   1  chr1_151215224     AAsi    T    C        0      0        2 
   1  chr1_151215224     AKia    T    C        0      0        2 
   1  chr1_151215224     AOna    T    C        0      0        2 
   1  chr1_151215224     ASom    T    C        0      0        2 
   1  chr1_151215224     HCab    T    C        1      2        2 
   1  chr1_151215224     HPrz    T    C        1      2        2 
   1  chr1_151215224     ZBoe    T    C        0      0        2 
   1  chr1_151215224     ZGre    T    C        0      0        2 
   1  chr1_151215224     ZHar    T    C        0      0        2 
   1  chr1_151215224   Sample    T    C        1      2        2 
   1  chr1_151218614     AAsi    C    T        0      0        2 
   1  chr1_151218614     AKia    C    T        0      0        2 
   1  chr1_151218614     AOna    C    T        0      0        2 
   1  chr1_151218614     ASom    C    T        0      0        2 
   1  chr1_151218614     HCab    C    T        1      2        2 
   1  chr1_151218614     HPrz    C    T        1      2        2 
   1  chr1_151218614     ZBoe    C    T        0      0        2 
   1  chr1_151218614     ZGre    C    T        0      0        2 
   1  chr1_151218614     ZHar    C    T        0      0        2 
   1  chr1_151218614   Sample    C    T        1      2        2 
   1  chr1_151219735     AAsi    C    A        0      0        2 
   1  chr1_151219735     AKia    C    A        0      0        2 
   1  chr1_151219735     AOna    C    A        0      0        2 
   1  chr1_151219735     ASom    C    A        0      0        2 
   1  chr1_151219735     HCab    C    A        0      0        2 
   1  chr1_151219735     HPrz    C    A        0      0        2 
   1  chr1_151219735     ZBoe    C    A        0      0        2 
   1  chr1_151219735     ZGre    C    A      0.5      1        2 
   1  chr1_151219735     ZHar    C    A        0      0        2 
   1  chr1_151219735   Sample    C    A        0      0        2 
   1  chr1_151222971     AAsi    G    T        0      0        2 
   1  chr1_151222971     AKia    G    T        0      0        2 
   1  chr1_151222971     AOna    G    T        0      0        2 
   1  chr1_151222971     ASom    G    T        0      0        2 
   1  chr1_151222971     HCab    G    T        0      0        2 
   1  chr1_151222971     HPrz    G    T        0      0        2 
   1  chr1_151222971     ZBoe    G    T      0.5      1        2 
   1  chr1_151222971     ZGre    G    T        0      0        2 
   1  chr1_151222971     ZHar    G    T        0      0        2 
   1  chr1_151222971   Sample    G    T        0      0        2 
   1  chr1_151231989     AAsi    A    G        0      0        2 
   1  chr1_151231989     AKia    A    G        0      0        2 
   1  chr1_151231989     AOna    A    G        0      0        2 
   1  chr1_151231989     ASom    A    G        0      0        2 
   1  chr1_151231989     HCab    A    G        0      0        2 
   1  chr1_151231989     HPrz    A    G        0      0        2 
   1  chr1_151231989     ZBoe    A    G        0      0        2 
   1  chr1_151231989     ZGre    A    G      0.5      1        2 
   1  chr1_151231989     ZHar    A    G        0      0        2 
   1  chr1_151231989   Sample    A    G        0      0        2 
   1  chr1_151235030     AAsi    C    T        0      0        2 
   1  chr1_151235030     AKia    C    T        0      0        2 
   1  chr1_151235030     AOna    C    T        0      0        2 
   1  chr1_151235030     ASom    C    T        0      0        2 
   1  chr1_151235030     HCab    C    T        0      0        2 
   1  chr1_151235030     HPrz    C    T        0      0        2 
   1  chr1_151235030     ZBoe    C    T      0.5      1        2 
   1  chr1_151235030     ZGre    C    T        0      0        2 
   1  chr1_151235030     ZHar    C    T        0      0        2 
   1  chr1_151235030   Sample    C    T        0      0        2 
   1  chr1_151250922     AAsi    C    T        0      0        2 
   1  chr1_151250922     AKia    C    T        0      0        2 
   1  chr1_151250922     AOna    C    T        0      0        2 
   1  chr1_151250922     ASom    C    T        0      0        2 
   1  chr1_151250922     HCab    C    T        0      0        2 
   1  chr1_151250922     HPrz    C    T        0      0        2 
   1  chr1_151250922     ZBoe    C    T      0.5      1        2 
   1  chr1_151250922     ZGre    C    T        0      0        2 
   1  chr1_151250922     ZHar    C    T        0      0        2 
   1  chr1_151250922   Sample    C    T        0      0        2 
   1  chr1_151260193     AAsi    G    T        1      2        2 
   1  chr1_151260193     AKia    G    T      0.5      1        2 
   1  chr1_151260193     AOna    G    T      0.5      1        2 
   1  chr1_151260193     ASom    G    T        1      2        2 
   1  chr1_151260193     HCab    G    T        0      0        2 
   1  chr1_151260193     HPrz    G    T        0      0        2 
   1  chr1_151260193     ZBoe    G    T        0      0        2 
   1  chr1_151260193     ZGre    G    T        0      0        2 
   1  chr1_151260193     ZHar    G    T        0      0        2 
   1  chr1_151260193   Sample    G    T        0      0        2 
   1  chr1_151263044     AAsi    C    T        0      0        2 
   1  chr1_151263044     AKia    C    T        0      0        2 
   1  chr1_151263044     AOna    C    T        0      0        2 
   1  chr1_151263044     ASom    C    T        0      0        2 
   1  chr1_151263044     HCab    C    T        1      2        2 
   1  chr1_151263044     HPrz    C    T        1      2        2 
   1  chr1_151263044     ZBoe    C    T        0      0        2 
   1  chr1_151263044     ZGre    C    T        0      0        2 
   1  chr1_151263044     ZHar    C    T        0      0        2 
   1  chr1_151263044   Sample    C    T        1      2        2 
   1  chr1_151263693     AAsi    T    C      0.5      1        2 
   1  chr1_151263693     AKia    T    C        0      0        2 
   1  chr1_151263693     AOna    T    C        0      0        2 
   1  chr1_151263693     ASom    T    C        1      2        2 
   1  chr1_151263693     HCab    T    C        0      0        2 
   1  chr1_151263693     HPrz    T    C        0      0        2 
   1  chr1_151263693     ZBoe    T    C        0      0        2 
   1  chr1_151263693     ZGre    T    C        0      0        2 
   1  chr1_151263693     ZHar    T    C        0      0        2 
   1  chr1_151263693   Sample    T    C        0      0        2 
   1  chr1_151272210     AAsi    C    T        0      0        2 
   1  chr1_151272210     AKia    C    T        0      0        2 
   1  chr1_151272210     AOna    C    T        0      0        2 
   1  chr1_151272210     ASom    C    T        0      0        2 
   1  chr1_151272210     HCab    C    T        1      2        2 
   1  chr1_151272210     HPrz    C    T        1      2        2 
   1  chr1_151272210     ZBoe    C    T        0      0        2 
   1  chr1_151272210     ZGre    C    T        0      0        2 
   1  chr1_151272210     ZHar    C    T        0      0        2 
   1  chr1_151272210   Sample    C    T        1      2        2 
   1  chr1_151274281     AAsi    A    C        0      0        2 
   1  chr1_151274281     AKia    A    C        0      0        2 
   1  chr1_151274281     AOna    A    C        0      0        2 
   1  chr1_151274281     ASom    A    C        0      0        2 
   1  chr1_151274281     HCab    A    C        0      0        2 
   1  chr1_151274281     HPrz    A    C        0      0        2 
   1  chr1_151274281     ZBoe    A    C      0.5      1        2 
   1  chr1_151274281     ZGre    A    C        0      0        2 
   1  chr1_151274281     ZHar    A    C        0      0        2 
   1  chr1_151274281   Sample    A    C        0      0        2 
   1  chr1_151283533     AAsi    G    C        0      0        2 
   1  chr1_151283533     AKia    G    C        0      0        2 
   1  chr1_151283533     AOna    G    C        0      0        2 
   1  chr1_151283533     ASom    G    C        0      0        2 
   1  chr1_151283533     HCab    G    C        0      0        2 
   1  chr1_151283533     HPrz    G    C      0.5      1        2 
   1  chr1_151283533     ZBoe    G    C        0      0        2 
   1  chr1_151283533     ZGre    G    C        0      0        2 
   1  chr1_151283533     ZHar    G    C        0      0        2 
   1  chr1_151283533   Sample    G    C        0      0        2 
   1  chr1_151288439     AAsi    G    T        0      0        2 
   1  chr1_151288439     AKia    G    T        0      0        2 
   1  chr1_151288439     AOna    G    T        0      0        2 
   1  chr1_151288439     ASom    G    T        0      0        2 
   1  chr1_151288439     HCab    G    T        1      2        2 
   1  chr1_151288439     HPrz    G    T        1      2        2 
   1  chr1_151288439     ZBoe    G    T        0      0        2 
   1  chr1_151288439     ZGre    G    T        0      0        2 
   1  chr1_151288439     ZHar    G    T        0      0        2 
   1  chr1_151288439   Sample    G    T        1      2        2 
   1  chr1_151290483     AAsi    T    C        0      0        2 
   1  chr1_151290483     AKia    T    C        0      0        2 
   1  chr1_151290483     AOna    T    C        0      0        2 
   1  chr1_151290483     ASom    T    C        0      0        2 
   1  chr1_151290483     HCab    T    C        1      2        2 
   1  chr1_151290483     HPrz    T    C        1      2        2 
   1  chr1_151290483     ZBoe    T    C        0      0        2 
   1  chr1_151290483     ZGre    T    C        0      0        2 
   1  chr1_151290483     ZHar    T    C        0      0        2 
   1  chr1_151290483   Sample    T    C        1      2        2 
   1  chr1_151290501     AAsi    T    C        0      0        2 
   1  chr1_151290501     AKia    T    C        0      0        2 
   1  chr1_151290501     AOna    T    C        0      0        2 
   1  chr1_151290501     ASom    T    C        1      2        2 
   1  chr1_151290501     HCab    T    C        0      0        2 
   1  chr1_151290501     HPrz    T    C        0      0        2 
   1  chr1_151290501     ZBoe    T    C        0      0        2 
   1  chr1_151290501     ZGre    T    C        0      0        2 
   1  chr1_151290501     ZHar    T    C        0      0        2 
   1  chr1_151290501   Sample    T    C        0      0        2 
   1  chr1_151292075     AAsi    C    G        0      0        2 
   1  chr1_151292075     AKia    C    G        0      0        2 
   1  chr1_151292075     AOna    C    G        0      0        2 
   1  chr1_151292075     ASom    C    G        0      0        2 
   1  chr1_151292075     HCab    C    G        1      2        2 
   1  chr1_151292075     HPrz    C    G        1      2        2 
   1  chr1_151292075     ZBoe    C    G        0      0        2 
   1  chr1_151292075     ZGre    C    G        0      0        2 
   1  chr1_151292075     ZHar    C    G        0      0        2 
   1  chr1_151292075   Sample    C    G        1      2        2 
   1  chr1_151294403     AAsi    A    G        0      0        2 
   1  chr1_151294403     AKia    A    G        0      0        2 
   1  chr1_151294403     AOna    A    G        0      0        2 
   1  chr1_151294403     ASom    A    G        0      0        2 
   1  chr1_151294403     HCab    A    G        1      2        2 
   1  chr1_151294403     HPrz    A    G        1      2        2 
   1  chr1_151294403     ZBoe    A    G        0      0        2 
   1  chr1_151294403     ZGre    A    G        0      0        2 
   1  chr1_151294403     ZHar    A    G        0      0        2 
   1  chr1_151294403   Sample    A    G        1      2        2 
   1  chr1_151305840     AAsi    G    C        0      0        2 
   1  chr1_151305840     AKia    G    C        0      0        2 
   1  chr1_151305840     AOna    G    C        0      0        2 
   1  chr1_151305840     ASom    G    C        0      0        2 
   1  chr1_151305840     HCab    G    C        0      0        2 
   1  chr1_151305840     HPrz    G    C        0      0        2 
   1  chr1_151305840     ZBoe    G    C        0      0        2 
   1  chr1_151305840     ZGre    G    C      0.5      1        2 
   1  chr1_151305840     ZHar    G    C        0      0        2 
   1  chr1_151305840   Sample    G    C        0      0        2 
   1  chr1_151309730     AAsi    C    T        0      0        2 
   1  chr1_151309730     AKia    C    T        0      0        2 
   1  chr1_151309730     AOna    C    T        0      0        2 
   1  chr1_151309730     ASom    C    T        0      0        2 
   1  chr1_151309730     HCab    C    T        1      2        2 
   1  chr1_151309730     HPrz    C    T        1      2        2 
   1  chr1_151309730     ZBoe    C    T        0      0        2 
   1  chr1_151309730     ZGre    C    T        0      0        2 
   1  chr1_151309730     ZHar    C    T        0      0        2 
   1  chr1_151309730   Sample    C    T        1      2        2 
   1  chr1_151320483     AAsi    C    T        0      0        2 
   1  chr1_151320483     AKia    C    T        0      0        2 
   1  chr1_151320483     AOna    C    T        0      0        2 
   1  chr1_151320483     ASom    C    T        0      0        2 
   1  chr1_151320483     HCab    C    T        1      2        2 
   1  chr1_151320483     HPrz    C    T        1      2        2 
   1  chr1_151320483     ZBoe    C    T        0      0        2 
   1  chr1_151320483     ZGre    C    T        0      0        2 
   1  chr1_151320483     ZHar    C    T        0      0        2 
   1  chr1_151320483   Sample    C    T        1      2        2 
   1  chr1_151329630     AAsi    A    G        0      0        2 
   1  chr1_151329630     AKia    A    G        1      2        2 
   1  chr1_151329630     AOna    A    G        0      0        2 
   1  chr1_151329630     ASom    A    G        0      0        2 
   1  chr1_151329630     HCab    A    G        0      0        2 
   1  chr1_151329630     HPrz    A    G        0      0        2 
   1  chr1_151329630     ZBoe    A    G        0      0        2 
   1  chr1_151329630     ZGre    A    G        0      0        2 
   1  chr1_151329630     ZHar    A    G        0      0        2 
   1  chr1_151329630   Sample    A    G        0      0        2 
   1  chr1_151353773     AAsi    C    G        0      0        2 
   1  chr1_151353773     AKia    C    G        0      0        2 
   1  chr1_151353773     AOna    C    G      0.5      1        2 
   1  chr1_151353773     ASom    C    G        0      0        2 
   1  chr1_151353773     HCab    C    G        0      0        2 
   1  chr1_151353773     HPrz    C    G        0      0        2 
   1  chr1_151353773     ZBoe    C    G        0      0        2 
   1  chr1_151353773     ZGre    C    G        0      0        2 
   1  chr1_151353773     ZHar    C    G        0      0        2 
   1  chr1_151353773   Sample    C    G        0      0        2 
   1  chr1_151365260     AAsi    G    T        0      0        2 
   1  chr1_151365260     AKia    G    T        0      0        2 
   1  chr1_151365260     AOna    G    T      0.5      1        2 
   1  chr1_151365260     ASom    G    T        0      0        2 
   1  chr1_151365260     HCab    G    T        0      0        2 
   1  chr1_151365260     HPrz    G    T        0      0        2 
   1  chr1_151365260     ZBoe    G    T        0      0        2 
   1  chr1_151365260     ZGre    G    T        0      0        2 
   1  chr1_151365260     ZHar    G    T        0      0        2 
   1  chr1_151365260   Sample    G    T        0      0        2 
   1  chr1_151390317     AAsi    A    C        0      0        2 
   1  chr1_151390317     AKia    A    C        0      0        2 
   1  chr1_151390317     AOna    A    C        0      0        2 
   1  chr1_151390317     ASom    A    C        0      0        2 
   1  chr1_151390317     HCab    A    C        0      0        2 
   1  chr1_151390317     HPrz    A    C        0      0        2 
   1  chr1_151390317     ZBoe    A    C        0      0        2 
   1  chr1_151390317     ZGre    A    C      0.5      1        2 
   1  chr1_151390317     ZHar    A    C        0      0        2 
   1  chr1_151390317   Sample    A    C        0      0        2 
   1  chr1_151390375     AAsi    A    T        1      2        2 
   1  chr1_151390375     AKia    A    T        0      0        2 
   1  chr1_151390375     AOna    A    T        0      0        2 
   1  chr1_151390375     ASom    A    T        1      2        2 
   1  chr1_151390375     HCab    A    T        0      0        2 
   1  chr1_151390375     HPrz    A    T        0      0        2 
   1  chr1_151390375     ZBoe    A    T        0      0        2 
   1  chr1_151390375     ZGre    A    T        0      0        2 
   1  chr1_151390375     ZHar    A    T        0      0        2 
   1  chr1_151390375   Sample    A    T        0      0        2 
   1  chr1_151392044     AAsi    A    G        0      0        2 
   1  chr1_151392044     AKia    A    G        0      0        2 
   1  chr1_151392044     AOna    A    G        0      0        2 
   1  chr1_151392044     ASom    A    G        0      0        2 
   1  chr1_151392044     HCab    A    G        1      2        2 
   1  chr1_151392044     HPrz    A    G        1      2        2 
   1  chr1_151392044     ZBoe    A    G        0      0        2 
   1  chr1_151392044     ZGre    A    G        0      0        2 
   1  chr1_151392044     ZHar    A    G        1      2        2 
   1  chr1_151392044   Sample    A    G        1      2        2 
   1  chr1_151393225     AAsi    A    G        0      0        2 
   1  chr1_151393225     AKia    A    G        0      0        2 
   1  chr1_151393225     AOna    A    G        0      0        2 
   1  chr1_151393225     ASom    A    G        0      0        2 
   1  chr1_151393225     HCab    A    G        0      0        2 
   1  chr1_151393225     HPrz    A    G        0      0        2 
   1  chr1_151393225     ZBoe    A    G      0.5      1        2 
   1  chr1_151393225     ZGre    A    G        0      0        2 
   1  chr1_151393225     ZHar    A    G        0      0        2 
   1  chr1_151393225   Sample    A    G        0      0        2 
   1  chr1_151404483     AAsi    A    C        0      0        2 
   1  chr1_151404483     AKia    A    C        0      0        2 
   1  chr1_151404483     AOna    A    C        0      0        2 
   1  chr1_151404483     ASom    A    C        0      0        2 
   1  chr1_151404483     HCab    A    C        0      0        2 
   1  chr1_151404483     HPrz    A    C        0      0        2 
   1  chr1_151404483     ZBoe    A    C        0      0        2 
   1  chr1_151404483     ZGre    A    C        0      0        2 
   1  chr1_151404483     ZHar    A    C        1      2        2 
   1  chr1_151404483   Sample    A    C        0      0        2 
   1  chr1_151421320     AAsi    C    T        0      0        2 
   1  chr1_151421320     AKia    C    T        0      0        2 
   1  chr1_151421320     AOna    C    T        0      0        2 
   1  chr1_151421320     ASom    C    T        0      0        2 
   1  chr1_151421320     HCab    C    T        1      2        2 
   1  chr1_151421320     HPrz    C    T        1      2        2 
   1  chr1_151421320     ZBoe    C    T        0      0        2 
   1  chr1_151421320     ZGre    C    T        0      0        2 
   1  chr1_151421320     ZHar    C    T        0      0        2 
   1  chr1_151421320   Sample    C    T        0      0        2 
   1  chr1_151421674     AAsi    C    T        0      0        2 
   1  chr1_151421674     AKia    C    T        0      0        2 
   1  chr1_151421674     AOna    C    T        0      0        2 
   1  chr1_151421674     ASom    C    T        0      0        2 
   1  chr1_151421674     HCab    C    T        1      2        2 
   1  chr1_151421674     HPrz    C    T        1      2        2 
   1  chr1_151421674     ZBoe    C    T        0      0        2 
   1  chr1_151421674     ZGre    C    T        0      0        2 
   1  chr1_151421674     ZHar    C    T        0      0        2 
   1  chr1_151421674   Sample    C    T        1      2        2 
   1  chr1_151423086     AAsi    C    T        0      0        2 
   1  chr1_151423086     AKia    C    T        0      0        2 
   1  chr1_151423086     AOna    C    T        0      0        2 
   1  chr1_151423086     ASom    C    T        0      0        2 
   1  chr1_151423086     HCab    C    T        0      0        2 
   1  chr1_151423086     HPrz    C    T        0      0        2 
   1  chr1_151423086     ZBoe    C    T      0.5      1        2 
   1  chr1_151423086     ZGre    C    T        0      0        2 
   1  chr1_151423086     ZHar    C    T        0      0        2 
   1  chr1_151423086   Sample    C    T        0      0        2 
   1  chr1_151432412     AAsi    A    C        0      0        2 
   1  chr1_151432412     AKia    A    C        0      0        2 
   1  chr1_151432412     AOna    A    C        0      0        2 
   1  chr1_151432412     ASom    A    C        0      0        2 
   1  chr1_151432412     HCab    A    C        1      2        2 
   1  chr1_151432412     HPrz    A    C        1      2        2 
   1  chr1_151432412     ZBoe    A    C        0      0        2 
   1  chr1_151432412     ZGre    A    C        0      0        2 
   1  chr1_151432412     ZHar    A    C        0      0        2 
   1  chr1_151432412   Sample    A    C        1      2        2 
   1  chr1_151438526     AAsi    A    G        0      0        2 
   1  chr1_151438526     AKia    A    G        0      0        2 
   1  chr1_151438526     AOna    A    G        0      0        2 
   1  chr1_151438526     ASom    A    G        0      0        2 
   1  chr1_151438526     HCab    A    G      0.5      1        2 
   1  chr1_151438526     HPrz    A    G        0      0        2 
   1  chr1_151438526     ZBoe    A    G        0      0        2 
   1  chr1_151438526     ZGre    A    G        0      0        2 
   1  chr1_151438526     ZHar    A    G        0      0        2 
   1  chr1_151438526   Sample    A    G        0      0        2 
   1  chr1_151441848     AAsi    C    A        0      0        2 
   1  chr1_151441848     AKia    C    A        0      0        2 
   1  chr1_151441848     AOna    C    A        0      0        2 
   1  chr1_151441848     ASom    C    A        0      0        2 
   1  chr1_151441848     HCab    C    A        0      0        2 
   1  chr1_151441848     HPrz    C    A        0      0        2 
   1  chr1_151441848     ZBoe    C    A        0      0        2 
   1  chr1_151441848     ZGre    C    A      0.5      1        2 
   1  chr1_151441848     ZHar    C    A        0      0        2 
   1  chr1_151441848   Sample    C    A        0      0        2 
   1  chr1_151452689     AAsi    T    C        0      0        2 
   1  chr1_151452689     AKia    T    C        1      2        2 
   1  chr1_151452689     AOna    T    C      0.5      1        2 
   1  chr1_151452689     ASom    T    C        0      0        2 
   1  chr1_151452689     HCab    T    C        0      0        2 
   1  chr1_151452689     HPrz    T    C        0      0        2 
   1  chr1_151452689     ZBoe    T    C        0      0        2 
   1  chr1_151452689     ZGre    T    C        0      0        2 
   1  chr1_151452689     ZHar    T    C        0      0        2 
   1  chr1_151452689   Sample    T    C        0      0        2 
   1  chr1_151453283     AAsi    G    A      0.5      1        2 
   1  chr1_151453283     AKia    G    A        0      0        2 
   1  chr1_151453283     AOna    G    A        0      0        2 
   1  chr1_151453283     ASom    G    A        0      0        2 
   1  chr1_151453283     HCab    G    A        0      0        2 
   1  chr1_151453283     HPrz    G    A        0      0        2 
   1  chr1_151453283     ZBoe    G    A        0      0        2 
   1  chr1_151453283     ZGre    G    A        0      0        2 
   1  chr1_151453283     ZHar    G    A        0      0        2 
   1  chr1_151453283   Sample    G    A        0      0        2 
   1  chr1_151456202     AAsi    G    A        0      0        2 
   1  chr1_151456202     AKia    G    A        1      2        2 
   1  chr1_151456202     AOna    G    A      0.5      1        2 
   1  chr1_151456202     ASom    G    A        0      0        2 
   1  chr1_151456202     HCab    G    A        0      0        2 
   1  chr1_151456202     HPrz    G    A        0      0        2 
   1  chr1_151456202     ZBoe    G    A        0      0        2 
   1  chr1_151456202     ZGre    G    A        0      0        2 
   1  chr1_151456202     ZHar    G    A        0      0        2 
   1  chr1_151456202   Sample    G    A        0      0        2 
   1  chr1_151459006     AAsi    T    G        0      0        2 
   1  chr1_151459006     AKia    T    G        0      0        2 
   1  chr1_151459006     AOna    T    G        0      0        2 
   1  chr1_151459006     ASom    T    G        0      0        2 
   1  chr1_151459006     HCab    T    G        1      2        2 
   1  chr1_151459006     HPrz    T    G        1      2        2 
   1  chr1_151459006     ZBoe    T    G        0      0        2 
   1  chr1_151459006     ZGre    T    G        0      0        2 
   1  chr1_151459006     ZHar    T    G        0      0        2 
   1  chr1_151459006   Sample    T    G        1      2        2 
   1  chr1_151470457     AAsi    T    G        0      0        2 
   1  chr1_151470457     AKia    T    G        0      0        2 
   1  chr1_151470457     AOna    T    G        0      0        2 
   1  chr1_151470457     ASom    T    G        0      0        2 
   1  chr1_151470457     HCab    T    G        0      0        2 
   1  chr1_151470457     HPrz    T    G        0      0        2 
   1  chr1_151470457     ZBoe    T    G        0      0        2 
   1  chr1_151470457     ZGre    T    G        0      0        2 
   1  chr1_151470457     ZHar    T    G        1      2        2 
   1  chr1_151470457   Sample    T    G        0      0        2 
   1  chr1_151474470     AAsi    C    T        0      0        2 
   1  chr1_151474470     AKia    C    T        0      0        2 
   1  chr1_151474470     AOna    C    T        0      0        2 
   1  chr1_151474470     ASom    C    T        0      0        2 
   1  chr1_151474470     HCab    C    T        0      0        2 
   1  chr1_151474470     HPrz    C    T        0      0        2 
   1  chr1_151474470     ZBoe    C    T      0.5      1        2 
   1  chr1_151474470     ZGre    C    T        0      0        2 
   1  chr1_151474470     ZHar    C    T        1      2        2 
   1  chr1_151474470   Sample    C    T        0      0        2 
   1  chr1_151478368     AAsi    T    C        0      0        2 
   1  chr1_151478368     AKia    T    C        0      0        2 
   1  chr1_151478368     AOna    T    C        0      0        2 
   1  chr1_151478368     ASom    T    C        0      0        2 
   1  chr1_151478368     HCab    T    C        0      0        2 
   1  chr1_151478368     HPrz    T    C        0      0        2 
   1  chr1_151478368     ZBoe    T    C        1      2        2 
   1  chr1_151478368     ZGre    T    C        0      0        2 
   1  chr1_151478368     ZHar    T    C        0      0        2 
   1  chr1_151478368   Sample    T    C        0      0        2 
   1  chr1_151481076     AAsi    T    C        0      0        2 
   1  chr1_151481076     AKia    T    C        0      0        2 
   1  chr1_151481076     AOna    T    C        0      0        2 
   1  chr1_151481076     ASom    T    C        0      0        2 
   1  chr1_151481076     HCab    T    C        0      0        2 
   1  chr1_151481076     HPrz    T    C        0      0        2 
   1  chr1_151481076     ZBoe    T    C        0      0        2 
   1  chr1_151481076     ZGre    T    C      0.5      1        2 
   1  chr1_151481076     ZHar    T    C        0      0        2 
   1  chr1_151481076   Sample    T    C        0      0        2 
   1  chr1_151481855     AAsi    T    C        0      0        2 
   1  chr1_151481855     AKia    T    C        0      0        2 
   1  chr1_151481855     AOna    T    C      0.5      1        2 
   1  chr1_151481855     ASom    T    C        0      0        2 
   1  chr1_151481855     HCab    T    C        0      0        2 
   1  chr1_151481855     HPrz    T    C        0      0        2 
   1  chr1_151481855     ZBoe    T    C        0      0        2 
   1  chr1_151481855     ZGre    T    C        0      0        2 
   1  chr1_151481855     ZHar    T    C        0      0        2 
   1  chr1_151481855   Sample    T    C        0      0        2 
   1  chr1_151484782     AAsi    G    C        1      2        2 
   1  chr1_151484782     AKia    G    C        0      0        2 
   1  chr1_151484782     AOna    G    C        0      0        2 
   1  chr1_151484782     ASom    G    C        1      2        2 
   1  chr1_151484782     HCab    G    C        0      0        2 
   1  chr1_151484782     HPrz    G    C        0      0        2 
   1  chr1_151484782     ZBoe    G    C        0      0        2 
   1  chr1_151484782     ZGre    G    C        0      0        2 
   1  chr1_151484782     ZHar    G    C        0      0        2 
   1  chr1_151484782   Sample    G    C        0      0        2 
   1  chr1_151493242     AAsi    T    C        0      0        2 
   1  chr1_151493242     AKia    T    C        1      2        2 
   1  chr1_151493242     AOna    T    C        1      2        2 
   1  chr1_151493242     ASom    T    C        0      0        2 
   1  chr1_151493242     HCab    T    C        0      0        2 
   1  chr1_151493242     HPrz    T    C        0      0        2 
   1  chr1_151493242     ZBoe    T    C        0      0        2 
   1  chr1_151493242     ZGre    T    C        0      0        2 
   1  chr1_151493242     ZHar    T    C        0      0        2 
   1  chr1_151493242   Sample    T    C        0      0        2 
   1  chr1_151497325     AAsi    A    G        0      0        2 
   1  chr1_151497325     AKia    A    G        0      0        2 
   1  chr1_151497325     AOna    A    G      0.5      1        2 
   1  chr1_151497325     ASom    A    G        0      0        2 
   1  chr1_151497325     HCab    A    G        0      0        2 
   1  chr1_151497325     HPrz    A    G        0      0        2 
   1  chr1_151497325     ZBoe    A    G        0      0        2 
   1  chr1_151497325     ZGre    A    G        0      0        2 
   1  chr1_151497325     ZHar    A    G        0      0        2 
   1  chr1_151497325   Sample    A    G        0      0        2 
   1  chr1_151499703     AAsi    G    A        0      0        2 
   1  chr1_151499703     AKia    G    A        0      0        2 
   1  chr1_151499703     AOna    G    A        0      0        2 
   1  chr1_151499703     ASom    G    A        0      0        2 
   1  chr1_151499703     HCab    G    A        0      0        2 
   1  chr1_151499703     HPrz    G    A        0      0        2 
   1  chr1_151499703     ZBoe    G    A      0.5      1        2 
   1  chr1_151499703     ZGre    G    A        0      0        2 
   1  chr1_151499703     ZHar    G    A        0      0        2 
   1  chr1_151499703   Sample    G    A        0      0        2 
   1  chr1_151511110     AAsi    C    A        0      0        2 
   1  chr1_151511110     AKia    C    A        1      2        2 
   1  chr1_151511110     AOna    C    A      0.5      1        2 
   1  chr1_151511110     ASom    C    A        0      0        2 
   1  chr1_151511110     HCab    C    A        0      0        2 
   1  chr1_151511110     HPrz    C    A        0      0        2 
   1  chr1_151511110     ZBoe    C    A        0      0        2 
   1  chr1_151511110     ZGre    C    A        0      0        2 
   1  chr1_151511110     ZHar    C    A        0      0        2 
   1  chr1_151511110   Sample    C    A        0      0        2 
   1  chr1_151522391     AAsi    T    C        0      0        2 
   1  chr1_151522391     AKia    T    C        0      0        2 
   1  chr1_151522391     AOna    T    C      0.5      1        2 
   1  chr1_151522391     ASom    T    C        0      0        2 
   1  chr1_151522391     HCab    T    C        0      0        2 
   1  chr1_151522391     HPrz    T    C        0      0        2 
   1  chr1_151522391     ZBoe    T    C        0      0        2 
   1  chr1_151522391     ZGre    T    C        0      0        2 
   1  chr1_151522391     ZHar    T    C        0      0        2 
   1  chr1_151522391   Sample    T    C        0      0        2 
   1  chr1_151538650     AAsi    A    G        0      0        2 
   1  chr1_151538650     AKia    A    G        0      0        2 
   1  chr1_151538650     AOna    A    G        0      0        2 
   1  chr1_151538650     ASom    A    G        0      0        2 
   1  chr1_151538650     HCab    A    G      0.5      1        2 
   1  chr1_151538650     HPrz    A    G        0      0        2 
   1  chr1_151538650     ZBoe    A    G        0      0        2 
   1  chr1_151538650     ZGre    A    G        0      0        2 
   1  chr1_151538650     ZHar    A    G        0      0        2 
   1  chr1_151538650   Sample    A    G        0      0        2 
   1  chr1_151540029     AAsi    G    A        0      0        2 
   1  chr1_151540029     AKia    G    A        0      0        2 
   1  chr1_151540029     AOna    G    A        0      0        2 
   1  chr1_151540029     ASom    G    A        0      0        2 
   1  chr1_151540029     HCab    G    A      0.5      1        2 
   1  chr1_151540029     HPrz    G    A        0      0        2 
   1  chr1_151540029     ZBoe    G    A        0      0        2 
   1  chr1_151540029     ZGre    G    A        0      0        2 
   1  chr1_151540029     ZHar    G    A        0      0        2 
   1  chr1_151540029   Sample    G    A        0      0        2 
   1  chr1_151547298     AAsi    A    G        0      0        2 
   1  chr1_151547298     AKia    A    G        0      0        2 
   1  chr1_151547298     AOna    A    G        0      0        2 
   1  chr1_151547298     ASom    A    G        0      0        2 
   1  chr1_151547298     HCab    A    G        0      0        2 
   1  chr1_151547298     HPrz    A    G        0      0        2 
   1  chr1_151547298     ZBoe    A    G      0.5      1        2 
   1  chr1_151547298     ZGre    A    G        0      0        2 
   1  chr1_151547298     ZHar    A    G        0      0        2 
   1  chr1_151547298   Sample    A    G        0      0        2 
   1  chr1_151547720     AAsi    A    G        1      2        2 
   1  chr1_151547720     AKia    A    G        0      0        2 
   1  chr1_151547720     AOna    A    G        0      0        2 
   1  chr1_151547720     ASom    A    G        0      0        2 
   1  chr1_151547720     HCab    A    G        0      0        2 
   1  chr1_151547720     HPrz    A    G        0      0        2 
   1  chr1_151547720     ZBoe    A    G        0      0        2 
   1  chr1_151547720     ZGre    A    G        0      0        2 
   1  chr1_151547720     ZHar    A    G        0      0        2 
   1  chr1_151547720   Sample    A    G        0      0        2 
   1  chr1_151549436     AAsi    T    C        0      0        2 
   1  chr1_151549436     AKia    T    C        1      2        2 
   1  chr1_151549436     AOna    T    C        1      2        2 
   1  chr1_151549436     ASom    T    C        0      0        2 
   1  chr1_151549436     HCab    T    C        0      0        2 
   1  chr1_151549436     HPrz    T    C        0      0        2 
   1  chr1_151549436     ZBoe    T    C        0      0        2 
   1  chr1_151549436     ZGre    T    C        0      0        2 
   1  chr1_151549436     ZHar    T    C        0      0        2 
   1  chr1_151549436   Sample    T    C        0      0        2 
   1  chr1_151557210     AAsi    C    T        0      0        2 
   1  chr1_151557210     AKia    C    T        0      0        2 
   1  chr1_151557210     AOna    C    T        0      0        2 
   1  chr1_151557210     ASom    C    T        0      0        2 
   1  chr1_151557210     HCab    C    T        0      0        2 
   1  chr1_151557210     HPrz    C    T        0      0        2 
   1  chr1_151557210     ZBoe    C    T        0      0        2 
   1  chr1_151557210     ZGre    C    T        0      0        2 
   1  chr1_151557210     ZHar    C    T        1      2        2 
   1  chr1_151557210   Sample    C    T        0      0        2 
   1  chr1_151566065     AAsi    T    C        0      0        2 
   1  chr1_151566065     AKia    T    C        0      0        2 
   1  chr1_151566065     AOna    T    C        0      0        2 
   1  chr1_151566065     ASom    T    C        0      0        2 
   1  chr1_151566065     HCab    T    C        0      0        2 
   1  chr1_151566065     HPrz    T    C        0      0        2 
   1  chr1_151566065     ZBoe    T    C      0.5      1        2 
   1  chr1_151566065     ZGre    T    C        0      0        2 
   1  chr1_151566065     ZHar    T    C        0      0        2 
   1  chr1_151566065   Sample    T    C        0      0        2 
   1  chr1_151574435     AAsi    C    T        1      2        2 
   1  chr1_151574435     AKia    C    T        0      0        2 
   1  chr1_151574435     AOna    C    T        0      0        2 
   1  chr1_151574435     ASom    C    T        1      2        2 
   1  chr1_151574435     HCab    C    T        0      0        2 
   1  chr1_151574435     HPrz    C    T        0      0        2 
   1  chr1_151574435     ZBoe    C    T        0      0        2 
   1  chr1_151574435     ZGre    C    T        0      0        2 
   1  chr1_151574435     ZHar    C    T        0      0        2 
   1  chr1_151574435   Sample    C    T        0      0        2 
   1  chr1_151581594     AAsi    G    C        0      0        2 
   1  chr1_151581594     AKia    G    C        0      0        2 
   1  chr1_151581594     AOna    G    C        0      0        2 
   1  chr1_151581594     ASom    G    C        0      0        2 
   1  chr1_151581594     HCab    G    C      0.5      1        2 
   1  chr1_151581594     HPrz    G    C        0      0        2 
   1  chr1_151581594     ZBoe    G    C        0      0        2 
   1  chr1_151581594     ZGre    G    C        0      0        2 
   1  chr1_151581594     ZHar    G    C        0      0        2 
   1  chr1_151581594   Sample    G    C        0      0        2 
   1  chr1_151581890     AAsi    A    G        0      0        2 
   1  chr1_151581890     AKia    A    G        1      2        2 
   1  chr1_151581890     AOna    A    G        0      0        2 
   1  chr1_151581890     ASom    A    G        0      0        2 
   1  chr1_151581890     HCab    A    G        0      0        2 
   1  chr1_151581890     HPrz    A    G        0      0        2 
   1  chr1_151581890     ZBoe    A    G        0      0        2 
   1  chr1_151581890     ZGre    A    G        0      0        2 
   1  chr1_151581890     ZHar    A    G        0      0        2 
   1  chr1_151581890   Sample    A    G        0      0        2 
   1  chr1_151582836     AAsi    G    A        0      0        2 
   1  chr1_151582836     AKia    G    A        1      2        2 
   1  chr1_151582836     AOna    G    A        0      0        2 
   1  chr1_151582836     ASom    G    A        0      0        2 
   1  chr1_151582836     HCab    G    A        0      0        2 
   1  chr1_151582836     HPrz    G    A        0      0        2 
   1  chr1_151582836     ZBoe    G    A        0      0        2 
   1  chr1_151582836     ZGre    G    A        0      0        2 
   1  chr1_151582836     ZHar    G    A        0      0        2 
   1  chr1_151582836   Sample    G    A        0      0        2 
   1  chr1_151587374     AAsi    C    T        0      0        2 
   1  chr1_151587374     AKia    C    T        0      0        2 
   1  chr1_151587374     AOna    C    T        0      0        2 
   1  chr1_151587374     ASom    C    T        0      0        2 
   1  chr1_151587374     HCab    C    T        1      2        2 
   1  chr1_151587374     HPrz    C    T        1      2        2 
   1  chr1_151587374     ZBoe    C    T        0      0        2 
   1  chr1_151587374     ZGre    C    T        0      0        2 
   1  chr1_151587374     ZHar    C    T        0      0        2 
   1  chr1_151587374   Sample    C    T        1      2        2 
   1  chr1_151590041     AAsi    T    C        0      0        2 
   1  chr1_151590041     AKia    T    C        0      0        2 
   1  chr1_151590041     AOna    T    C        0      0        2 
   1  chr1_151590041     ASom    T    C        0      0        2 
   1  chr1_151590041     HCab    T    C        0      0        2 
   1  chr1_151590041     HPrz    T    C        0      0        2 
   1  chr1_151590041     ZBoe    T    C      0.5      1        2 
   1  chr1_151590041     ZGre    T    C        0      0        2 
   1  chr1_151590041     ZHar    T    C        0      0        2 
   1  chr1_151590041   Sample    T    C        0      0        2 
   1  chr1_151590552     AAsi    A    T        0      0        2 
   1  chr1_151590552     AKia    A    T        0      0        2 
   1  chr1_151590552     AOna    A    T        0      0        2 
   1  chr1_151590552     ASom    A    T        1      2        2 
   1  chr1_151590552     HCab    A    T        0      0        2 
   1  chr1_151590552     HPrz    A    T        0      0        2 
   1  chr1_151590552     ZBoe    A    T        0      0        2 
   1  chr1_151590552     ZGre    A    T        0      0        2 
   1  chr1_151590552     ZHar    A    T        0      0        2 
   1  chr1_151590552   Sample    A    T        0      0        2 
   1  chr1_151613779     AAsi    A    G        0      0        2 
   1  chr1_151613779     AKia    A    G        0      0        2 
   1  chr1_151613779     AOna    A    G        0      0        2 
   1  chr1_151613779     ASom    A    G        0      0        2 
   1  chr1_151613779     HCab    A    G        1      2        2 
   1  chr1_151613779     HPrz    A    G        1      2        2 
   1  chr1_151613779     ZBoe    A    G        0      0        2 
   1  chr1_151613779     ZGre    A    G        0      0        2 
   1  chr1_151613779     ZHar    A    G        0      0        2 
   1  chr1_151613779   Sample    A    G        1      2        2 
   1  chr1_151613989     AAsi    A    G        0      0        2 
   1  chr1_151613989     AKia    A    G        0      0        2 
   1  chr1_151613989     AOna    A    G        0      0        2 
   1  chr1_151613989     ASom    A    G        0      0        2 
   1  chr1_151613989     HCab    A    G        1      2        2 
   1  chr1_151613989     HPrz    A    G        1      2        2 
   1  chr1_151613989     ZBoe    A    G        0      0        2 
   1  chr1_151613989     ZGre    A    G        0      0        2 
   1  chr1_151613989     ZHar    A    G        0      0        2 
   1  chr1_151613989   Sample    A    G        1      2        2 
   1  chr1_151615637     AAsi    G    C        0      0        2 
   1  chr1_151615637     AKia    G    C        0      0        2 
   1  chr1_151615637     AOna    G    C      0.5      1        2 
   1  chr1_151615637     ASom    G    C        0      0        2 
   1  chr1_151615637     HCab    G    C        0      0        2 
   1  chr1_151615637     HPrz    G    C        0      0        2 
   1  chr1_151615637     ZBoe    G    C        0      0        2 
   1  chr1_151615637     ZGre    G    C        0      0        2 
   1  chr1_151615637     ZHar    G    C        0      0        2 
   1  chr1_151615637   Sample    G    C        0      0        2 
   1  chr1_151629286     AAsi    G    C        0      0        2 
   1  chr1_151629286     AKia    G    C        0      0        2 
   1  chr1_151629286     AOna    G    C        0      0        2 
   1  chr1_151629286     ASom    G    C        0      0        2 
   1  chr1_151629286     HCab    G    C        0      0        2 
   1  chr1_151629286     HPrz    G    C        0      0        2 
   1  chr1_151629286     ZBoe    G    C        0      0        2 
   1  chr1_151629286     ZGre    G    C        0      0        2 
   1  chr1_151629286     ZHar    G    C        1      2        2 
   1  chr1_151629286   Sample    G    C        0      0        2 
   1  chr1_151643912     AAsi    A    G        0      0        2 
   1  chr1_151643912     AKia    A    G        0      0        2 
   1  chr1_151643912     AOna    A    G        0      0        2 
   1  chr1_151643912     ASom    A    G        0      0        2 
   1  chr1_151643912     HCab    A    G        0      0        2 
   1  chr1_151643912     HPrz    A    G        0      0        2 
   1  chr1_151643912     ZBoe    A    G        0      0        2 
   1  chr1_151643912     ZGre    A    G        0      0        2 
   1  chr1_151643912     ZHar    A    G        1      2        2 
   1  chr1_151643912   Sample    A    G        0      0        2 
   1  chr1_151658432     AAsi    G    A        0      0        2 
   1  chr1_151658432     AKia    G    A        0      0        2 
   1  chr1_151658432     AOna    G    A        0      0        2 
   1  chr1_151658432     ASom    G    A        0      0        2 
   1  chr1_151658432     HCab    G    A        0      0        2 
   1  chr1_151658432     HPrz    G    A        0      0        2 
   1  chr1_151658432     ZBoe    G    A      0.5      1        2 
   1  chr1_151658432     ZGre    G    A        0      0        2 
   1  chr1_151658432     ZHar    G    A        0      0        2 
   1  chr1_151658432   Sample    G    A        0      0        2 
   1  chr1_151660899     AAsi    T    C        0      0        2 
   1  chr1_151660899     AKia    T    C        0      0        2 
   1  chr1_151660899     AOna    T    C        0      0        2 
   1  chr1_151660899     ASom    T    C        0      0        2 
   1  chr1_151660899     HCab    T    C        1      2        2 
   1  chr1_151660899     HPrz    T    C        1      2        2 
   1  chr1_151660899     ZBoe    T    C        0      0        2 
   1  chr1_151660899     ZGre    T    C        0      0        2 
   1  chr1_151660899     ZHar    T    C        0      0        2 
   1  chr1_151660899   Sample    T    C        1      2        2 
   1  chr1_151662842     AAsi    A    G        0      0        2 
   1  chr1_151662842     AKia    A    G        0      0        2 
   1  chr1_151662842     AOna    A    G        0      0        2 
   1  chr1_151662842     ASom    A    G        0      0        2 
   1  chr1_151662842     HCab    A    G        1      2        2 
   1  chr1_151662842     HPrz    A    G        1      2        2 
   1  chr1_151662842     ZBoe    A    G        0      0        2 
   1  chr1_151662842     ZGre    A    G        0      0        2 
   1  chr1_151662842     ZHar    A    G        0      0        2 
   1  chr1_151662842   Sample    A    G        1      2        2 
   1  chr1_151671475     AAsi    G    A        0      0        2 
   1  chr1_151671475     AKia    G    A        0      0        2 
   1  chr1_151671475     AOna    G    A        0      0        2 
   1  chr1_151671475     ASom    G    A        0      0        2 
   1  chr1_151671475     HCab    G    A        1      2        2 
   1  chr1_151671475     HPrz    G    A        1      2        2 
   1  chr1_151671475     ZBoe    G    A        0      0        2 
   1  chr1_151671475     ZGre    G    A        0      0        2 
   1  chr1_151671475     ZHar    G    A        0      0        2 
   1  chr1_151671475   Sample    G    A        1      2        2 
   1  chr1_151671501     AAsi    G    A        0      0        2 
   1  chr1_151671501     AKia    G    A        0      0        2 
   1  chr1_151671501     AOna    G    A        0      0        2 
   1  chr1_151671501     ASom    G    A        0      0        2 
   1  chr1_151671501     HCab    G    A        1      2        2 
   1  chr1_151671501     HPrz    G    A        1      2        2 
   1  chr1_151671501     ZBoe    G    A        0      0        2 
   1  chr1_151671501     ZGre    G    A        0      0        2 
   1  chr1_151671501     ZHar    G    A        0      0        2 
   1  chr1_151671501   Sample    G    A        1      2        2 
   1  chr1_151671752     AAsi    G    T        0      0        2 
   1  chr1_151671752     AKia    G    T        0      0        2 
   1  chr1_151671752     AOna    G    T        0      0        2 
   1  chr1_151671752     ASom    G    T        0      0        2 
   1  chr1_151671752     HCab    G    T        1      2        2 
   1  chr1_151671752     HPrz    G    T        1      2        2 
   1  chr1_151671752     ZBoe    G    T        0      0        2 
   1  chr1_151671752     ZGre    G    T        0      0        2 
   1  chr1_151671752     ZHar    G    T        0      0        2 
   1  chr1_151671752   Sample    G    T        1      2        2 
   1  chr1_151674873     AAsi    T    C        0      0        2 
   1  chr1_151674873     AKia    T    C        1      2        2 
   1  chr1_151674873     AOna    T    C        0      0        2 
   1  chr1_151674873     ASom    T    C        0      0        2 
   1  chr1_151674873     HCab    T    C        0      0        2 
   1  chr1_151674873     HPrz    T    C        0      0        2 
   1  chr1_151674873     ZBoe    T    C        0      0        2 
   1  chr1_151674873     ZGre    T    C        0      0        2 
   1  chr1_151674873     ZHar    T    C        0      0        2 
   1  chr1_151674873   Sample    T    C        0      0        2 
   1  chr1_151712115     AAsi    C    A        0      0        2 
   1  chr1_151712115     AKia    C    A        0      0        2 
   1  chr1_151712115     AOna    C    A        0      0        2 
   1  chr1_151712115     ASom    C    A        0      0        2 
   1  chr1_151712115     HCab    C    A      0.5      1        2 
   1  chr1_151712115     HPrz    C    A        0      0        2 
   1  chr1_151712115     ZBoe    C    A        0      0        2 
   1  chr1_151712115     ZGre    C    A        0      0        2 
   1  chr1_151712115     ZHar    C    A        0      0        2 
   1  chr1_151712115   Sample    C    A        0      0        2 
   1  chr1_151715029     AAsi    G    A        0      0        2 
   1  chr1_151715029     AKia    G    A        0      0        2 
   1  chr1_151715029     AOna    G    A        0      0        2 
   1  chr1_151715029     ASom    G    A        0      0        2 
   1  chr1_151715029     HCab    G    A        1      2        2 
   1  chr1_151715029     HPrz    G    A        1      2        2 
   1  chr1_151715029     ZBoe    G    A        0      0        2 
   1  chr1_151715029     ZGre    G    A        0      0        2 
   1  chr1_151715029     ZHar    G    A        0      0        2 
   1  chr1_151715029   Sample    G    A        1      2        2 
   1  chr1_151715171     AAsi    T    C        0      0        2 
   1  chr1_151715171     AKia    T    C        0      0        2 
   1  chr1_151715171     AOna    T    C      0.5      1        2 
   1  chr1_151715171     ASom    T    C        0      0        2 
   1  chr1_151715171     HCab    T    C        0      0        2 
   1  chr1_151715171     HPrz    T    C        0      0        2 
   1  chr1_151715171     ZBoe    T    C        0      0        2 
   1  chr1_151715171     ZGre    T    C        0      0        2 
   1  chr1_151715171     ZHar    T    C        0      0        2 
   1  chr1_151715171   Sample    T    C        0      0        2 
   1  chr1_151716345     AAsi    A    G        0      0        2 
   1  chr1_151716345     AKia    A    G        0      0        2 
   1  chr1_151716345     AOna    A    G        0      0        2 
   1  chr1_151716345     ASom    A    G        0      0        2 
   1  chr1_151716345     HCab    A    G        0      0        2 
   1  chr1_151716345     HPrz    A    G        0      0        2 
   1  chr1_151716345     ZBoe    A    G        1      2        2 
   1  chr1_151716345     ZGre    A    G        0      0        2 
   1  chr1_151716345     ZHar    A    G        0      0        2 
   1  chr1_151716345   Sample    A    G        0      0        2 
   1  chr1_151725874     AAsi    C    T        0      0        2 
   1  chr1_151725874     AKia    C    T        0      0        2 
   1  chr1_151725874     AOna    C    T        0      0        2 
   1  chr1_151725874     ASom    C    T        0      0        2 
   1  chr1_151725874     HCab    C    T        0      0        2 
   1  chr1_151725874     HPrz    C    T        0      0        2 
   1  chr1_151725874     ZBoe    C    T      0.5      1        2 
   1  chr1_151725874     ZGre    C    T        0      0        2 
   1  chr1_151725874     ZHar    C    T        0      0        2 
   1  chr1_151725874   Sample    C    T        0      0        2 
   1  chr1_151727368     AAsi    A    C        0      0        2 
   1  chr1_151727368     AKia    A    C        0      0        2 
   1  chr1_151727368     AOna    A    C        0      0        2 
   1  chr1_151727368     ASom    A    C        0      0        2 
   1  chr1_151727368     HCab    A    C        0      0        2 
   1  chr1_151727368     HPrz    A    C        0      0        2 
   1  chr1_151727368     ZBoe    A    C        0      0        2 
   1  chr1_151727368     ZGre    A    C        1      2        2 
   1  chr1_151727368     ZHar    A    C        0      0        2 
   1  chr1_151727368   Sample    A    C        0      0        2 
   1  chr1_151728913     AAsi    A    C        0      0        2 
   1  chr1_151728913     AKia    A    C        0      0        2 
   1  chr1_151728913     AOna    A    C        0      0        2 
   1  chr1_151728913     ASom    A    C        0      0        2 
   1  chr1_151728913     HCab    A    C        0      0        2 
   1  chr1_151728913     HPrz    A    C        0      0        2 
   1  chr1_151728913     ZBoe    A    C        0      0        2 
   1  chr1_151728913     ZGre    A    C        0      0        2 
   1  chr1_151728913     ZHar    A    C        1      2        2 
   1  chr1_151728913   Sample    A    C        0      0        2 
   1  chr1_151738514     AAsi    A    G        0      0        2 
   1  chr1_151738514     AKia    A    G        0      0        2 
   1  chr1_151738514     AOna    A    G        0      0        2 
   1  chr1_151738514     ASom    A    G        0      0        2 
   1  chr1_151738514     HCab    A    G        0      0        2 
   1  chr1_151738514     HPrz    A    G        0      0        2 
   1  chr1_151738514     ZBoe    A    G      0.5      1        2 
   1  chr1_151738514     ZGre    A    G        0      0        2 
   1  chr1_151738514     ZHar    A    G        0      0        2 
   1  chr1_151738514   Sample    A    G        0      0        2 
   1  chr1_151738705     AAsi    T    C        0      0        2 
   1  chr1_151738705     AKia    T    C        0      0        2 
   1  chr1_151738705     AOna    T    C        0      0        2 
   1  chr1_151738705     ASom    T    C        0      0        2 
   1  chr1_151738705     HCab    T    C        0      0        2 
   1  chr1_151738705     HPrz    T    C        1      2        2 
   1  chr1_151738705     ZBoe    T    C        0      0        2 
   1  chr1_151738705     ZGre    T    C        0      0        2 
   1  chr1_151738705     ZHar    T    C        0      0        2 
   1  chr1_151738705   Sample    T    C        0      0        2 
   1  chr1_151744775     AAsi    T    C        0      0        2 
   1  chr1_151744775     AKia    T    C        0      0        2 
   1  chr1_151744775     AOna    T    C      0.5      1        2 
   1  chr1_151744775     ASom    T    C        0      0        2 
   1  chr1_151744775     HCab    T    C        0      0        2 
   1  chr1_151744775     HPrz    T    C        0      0        2 
   1  chr1_151744775     ZBoe    T    C        0      0        2 
   1  chr1_151744775     ZGre    T    C        0      0        2 
   1  chr1_151744775     ZHar    T    C        0      0        2 
   1  chr1_151744775   Sample    T    C        0      0        2 
   1  chr1_151763462     AAsi    C    G        0      0        2 
   1  chr1_151763462     AKia    C    G        0      0        2 
   1  chr1_151763462     AOna    C    G        0      0        2 
   1  chr1_151763462     ASom    C    G        0      0        2 
   1  chr1_151763462     HCab    C    G        0      0        2 
   1  chr1_151763462     HPrz    C    G        0      0        2 
   1  chr1_151763462     ZBoe    C    G      0.5      1        2 
   1  chr1_151763462     ZGre    C    G        0      0        2 
   1  chr1_151763462     ZHar    C    G        0      0        2 
   1  chr1_151763462   Sample    C    G        0      0        2 
   1  chr1_151768895     AAsi    G    A        0      0        2 
   1  chr1_151768895     AKia    G    A        0      0        2 
   1  chr1_151768895     AOna    G    A        0      0        2 
   1  chr1_151768895     ASom    G    A        0      0        2 
   1  chr1_151768895     HCab    G    A        1      2        2 
   1  chr1_151768895     HPrz    G    A        1      2        2 
   1  chr1_151768895     ZBoe    G    A        0      0        2 
   1  chr1_151768895     ZGre    G    A        0      0        2 
   1  chr1_151768895     ZHar    G    A        0      0        2 
   1  chr1_151768895   Sample    G    A        1      2        2 
   1  chr1_151771683     AAsi    T    C        0      0        2 
   1  chr1_151771683     AKia    T    C        0      0        2 
   1  chr1_151771683     AOna    T    C        0      0        2 
   1  chr1_151771683     ASom    T    C        0      0        2 
   1  chr1_151771683     HCab    T    C        1      2        2 
   1  chr1_151771683     HPrz    T    C        1      2        2 
   1  chr1_151771683     ZBoe    T    C        0      0        2 
   1  chr1_151771683     ZGre    T    C        0      0        2 
   1  chr1_151771683     ZHar    T    C        0      0        2 
   1  chr1_151771683   Sample    T    C        1      2        2 
   1  chr1_151775996     AAsi    G    C        0      0        2 
   1  chr1_151775996     AKia    G    C        1      2        2 
   1  chr1_151775996     AOna    G    C      0.5      1        2 
   1  chr1_151775996     ASom    G    C        0      0        2 
   1  chr1_151775996     HCab    G    C        0      0        2 
   1  chr1_151775996     HPrz    G    C        0      0        2 
   1  chr1_151775996     ZBoe    G    C        0      0        2 
   1  chr1_151775996     ZGre    G    C        0      0        2 
   1  chr1_151775996     ZHar    G    C        0      0        2 
   1  chr1_151775996   Sample    G    C        0      0        2 
   1  chr1_151778343     AAsi    T    C        0      0        2 
   1  chr1_151778343     AKia    T    C        0      0        2 
   1  chr1_151778343     AOna    T    C        0      0        2 
   1  chr1_151778343     ASom    T    C        0      0        2 
   1  chr1_151778343     HCab    T    C        1      2        2 
   1  chr1_151778343     HPrz    T    C        1      2        2 
   1  chr1_151778343     ZBoe    T    C        0      0        2 
   1  chr1_151778343     ZGre    T    C        0      0        2 
   1  chr1_151778343     ZHar    T    C        0      0        2 
   1  chr1_151778343   Sample    T    C        1      2        2 
   1  chr1_151779740     AAsi    G    A        0      0        2 
   1  chr1_151779740     AKia    G    A        0      0        2 
   1  chr1_151779740     AOna    G    A        0      0        2 
   1  chr1_151779740     ASom    G    A        0      0        2 
   1  chr1_151779740     HCab    G    A        1      2        2 
   1  chr1_151779740     HPrz    G    A        1      2        2 
   1  chr1_151779740     ZBoe    G    A        0      0        2 
   1  chr1_151779740     ZGre    G    A        0      0        2 
   1  chr1_151779740     ZHar    G    A        0      0        2 
   1  chr1_151779740   Sample    G    A        1      2        2 
   1  chr1_151782165     AAsi    G    T        1      2        2 
   1  chr1_151782165     AKia    G    T        1      2        2 
   1  chr1_151782165     AOna    G    T      0.5      1        2 
   1  chr1_151782165     ASom    G    T        1      2        2 
   1  chr1_151782165     HCab    G    T        0      0        2 
   1  chr1_151782165     HPrz    G    T        0      0        2 
   1  chr1_151782165     ZBoe    G    T        0      0        2 
   1  chr1_151782165     ZGre    G    T        0      0        2 
   1  chr1_151782165     ZHar    G    T        0      0        2 
   1  chr1_151782165   Sample    G    T        0      0        2 
   1  chr1_151784255     AAsi    T    C        0      0        2 
   1  chr1_151784255     AKia    T    C        0      0        2 
   1  chr1_151784255     AOna    T    C        0      0        2 
   1  chr1_151784255     ASom    T    C        0      0        2 
   1  chr1_151784255     HCab    T    C        0      0        2 
   1  chr1_151784255     HPrz    T    C        0      0        2 
   1  chr1_151784255     ZBoe    T    C        0      0        2 
   1  chr1_151784255     ZGre    T    C        1      2        2 
   1  chr1_151784255     ZHar    T    C        0      0        2 
   1  chr1_151784255   Sample    T    C        0      0        2 
   1  chr1_151791248     AAsi    T    G        1      2        2 
   1  chr1_151791248     AKia    T    G        0      0        2 
   1  chr1_151791248     AOna    T    G        0      0        2 
   1  chr1_151791248     ASom    T    G        1      2        2 
   1  chr1_151791248     HCab    T    G        0      0        2 
   1  chr1_151791248     HPrz    T    G        0      0        2 
   1  chr1_151791248     ZBoe    T    G        0      0        2 
   1  chr1_151791248     ZGre    T    G        0      0        2 
   1  chr1_151791248     ZHar    T    G        0      0        2 
   1  chr1_151791248   Sample    T    G        0      0        2 
   1  chr1_151800851     AAsi    C    T        0      0        2 
   1  chr1_151800851     AKia    C    T        0      0        2 
   1  chr1_151800851     AOna    C    T        0      0        2 
   1  chr1_151800851     ASom    C    T        0      0        2 
   1  chr1_151800851     HCab    C    T        0      0        2 
   1  chr1_151800851     HPrz    C    T        0      0        2 
   1  chr1_151800851     ZBoe    C    T        0      0        2 
   1  chr1_151800851     ZGre    C    T        0      0        2 
   1  chr1_151800851     ZHar    C    T        1      2        2 
   1  chr1_151800851   Sample    C    T        0      0        2 
   1  chr1_151801686     AAsi    A    T        0      0        2 
   1  chr1_151801686     AKia    A    T        0      0        2 
   1  chr1_151801686     AOna    A    T        0      0        2 
   1  chr1_151801686     ASom    A    T        0      0        2 
   1  chr1_151801686     HCab    A    T        0      0        2 
   1  chr1_151801686     HPrz    A    T      0.5      1        2 
   1  chr1_151801686     ZBoe    A    T        0      0        2 
   1  chr1_151801686     ZGre    A    T        0      0        2 
   1  chr1_151801686     ZHar    A    T        0      0        2 
   1  chr1_151801686   Sample    A    T        0      0        2 
   1  chr1_151802382     AAsi    G    C        0      0        2 
   1  chr1_151802382     AKia    G    C        0      0        2 
   1  chr1_151802382     AOna    G    C        0      0        2 
   1  chr1_151802382     ASom    G    C        0      0        2 
   1  chr1_151802382     HCab    G    C        0      0        2 
   1  chr1_151802382     HPrz    G    C        0      0        2 
   1  chr1_151802382     ZBoe    G    C        0      0        2 
   1  chr1_151802382     ZGre    G    C        0      0        2 
   1  chr1_151802382     ZHar    G    C        1      2        2 
   1  chr1_151802382   Sample    G    C        0      0        2 
   1  chr1_151802965     AAsi    C    T        0      0        2 
   1  chr1_151802965     AKia    C    T        0      0        2 
   1  chr1_151802965     AOna    C    T      0.5      1        2 
   1  chr1_151802965     ASom    C    T        0      0        2 
   1  chr1_151802965     HCab    C    T        0      0        2 
   1  chr1_151802965     HPrz    C    T        0      0        2 
   1  chr1_151802965     ZBoe    C    T        0      0        2 
   1  chr1_151802965     ZGre    C    T        0      0        2 
   1  chr1_151802965     ZHar    C    T        0      0        2 
   1  chr1_151802965   Sample    C    T        0      0        2 
   1  chr1_151804495     AAsi    C    G        1      2        2 
   1  chr1_151804495     AKia    C    G        0      0        2 
   1  chr1_151804495     AOna    C    G        0      0        2 
   1  chr1_151804495     ASom    C    G        1      2        2 
   1  chr1_151804495     HCab    C    G        0      0        2 
   1  chr1_151804495     HPrz    C    G        0      0        2 
   1  chr1_151804495     ZBoe    C    G        0      0        2 
   1  chr1_151804495     ZGre    C    G        0      0        2 
   1  chr1_151804495     ZHar    C    G        0      0        2 
   1  chr1_151804495   Sample    C    G        0      0        2 
   1  chr1_151804881     AAsi    G    A        1      2        2 
   1  chr1_151804881     AKia    G    A        0      0        2 
   1  chr1_151804881     AOna    G    A        0      0        2 
   1  chr1_151804881     ASom    G    A        1      2        2 
   1  chr1_151804881     HCab    G    A        0      0        2 
   1  chr1_151804881     HPrz    G    A        0      0        2 
   1  chr1_151804881     ZBoe    G    A        0      0        2 
   1  chr1_151804881     ZGre    G    A        0      0        2 
   1  chr1_151804881     ZHar    G    A        0      0        2 
   1  chr1_151804881   Sample    G    A        0      0        2 
   1  chr1_151814457     AAsi    T    C        0      0        2 
   1  chr1_151814457     AKia    T    C        0      0        2 
   1  chr1_151814457     AOna    T    C        0      0        2 
   1  chr1_151814457     ASom    T    C        0      0        2 
   1  chr1_151814457     HCab    T    C        0      0        2 
   1  chr1_151814457     HPrz    T    C        0      0        2 
   1  chr1_151814457     ZBoe    T    C        0      0        2 
   1  chr1_151814457     ZGre    T    C        1      2        2 
   1  chr1_151814457     ZHar    T    C        0      0        2 
   1  chr1_151814457   Sample    T    C        0      0        2 
   1  chr1_151815306     AAsi    A    G        0      0        2 
   1  chr1_151815306     AKia    A    G        0      0        2 
   1  chr1_151815306     AOna    A    G        0      0        2 
   1  chr1_151815306     ASom    A    G        0      0        2 
   1  chr1_151815306     HCab    A    G        0      0        2 
   1  chr1_151815306     HPrz    A    G        0      0        2 
   1  chr1_151815306     ZBoe    A    G      0.5      1        2 
   1  chr1_151815306     ZGre    A    G        0      0        2 
   1  chr1_151815306     ZHar    A    G        0      0        2 
   1  chr1_151815306   Sample    A    G        0      0        2 
   1  chr1_151817675     AAsi    C    G        0      0        2 
   1  chr1_151817675     AKia    C    G        0      0        2 
   1  chr1_151817675     AOna    C    G        0      0        2 
   1  chr1_151817675     ASom    C    G        0      0        2 
   1  chr1_151817675     HCab    C    G        0      0        2 
   1  chr1_151817675     HPrz    C    G      0.5      1        2 
   1  chr1_151817675     ZBoe    C    G        0      0        2 
   1  chr1_151817675     ZGre    C    G        0      0        2 
   1  chr1_151817675     ZHar    C    G        0      0        2 
   1  chr1_151817675   Sample    C    G        0      0        2 
   1  chr1_151819994     AAsi    C    A        0      0        2 
   1  chr1_151819994     AKia    C    A        0      0        2 
   1  chr1_151819994     AOna    C    A        0      0        2 
   1  chr1_151819994     ASom    C    A        0      0        2 
   1  chr1_151819994     HCab    C    A        0      0        2 
   1  chr1_151819994     HPrz    C    A        0      0        2 
   1  chr1_151819994     ZBoe    C    A      0.5      1        2 
   1  chr1_151819994     ZGre    C    A        1      2        2 
   1  chr1_151819994     ZHar    C    A        0      0        2 
   1  chr1_151819994   Sample    C    A        0      0        2 
   1  chr1_151828408     AAsi    A    G        0      0        2 
   1  chr1_151828408     AKia    A    G        0      0        2 
   1  chr1_151828408     AOna    A    G        0      0        2 
   1  chr1_151828408     ASom    A    G        0      0        2 
   1  chr1_151828408     HCab    A    G        1      2        2 
   1  chr1_151828408     HPrz    A    G        1      2        2 
   1  chr1_151828408     ZBoe    A    G        0      0        2 
   1  chr1_151828408     ZGre    A    G        0      0        2 
   1  chr1_151828408     ZHar    A    G        0      0        2 
   1  chr1_151828408   Sample    A    G        1      2        2 
   1  chr1_151828697     AAsi    G    A      0.5      1        2 
   1  chr1_151828697     AKia    G    A        0      0        2 
   1  chr1_151828697     AOna    G    A        0      0        2 
   1  chr1_151828697     ASom    G    A        0      0        2 
   1  chr1_151828697     HCab    G    A        0      0        2 
   1  chr1_151828697     HPrz    G    A        0      0        2 
   1  chr1_151828697     ZBoe    G    A        0      0        2 
   1  chr1_151828697     ZGre    G    A        0      0        2 
   1  chr1_151828697     ZHar    G    A        0      0        2 
   1  chr1_151828697   Sample    G    A        0      0        2 
   1  chr1_151832408     AAsi    G    T        0      0        2 
   1  chr1_151832408     AKia    G    T        0      0        2 
   1  chr1_151832408     AOna    G    T        0      0        2 
   1  chr1_151832408     ASom    G    T        0      0        2 
   1  chr1_151832408     HCab    G    T        0      0        2 
   1  chr1_151832408     HPrz    G    T        0      0        2 
   1  chr1_151832408     ZBoe    G    T        0      0        2 
   1  chr1_151832408     ZGre    G    T      0.5      1        2 
   1  chr1_151832408     ZHar    G    T        0      0        2 
   1  chr1_151832408   Sample    G    T        0      0        2 
   1  chr1_151835431     AAsi    T    A        0      0        2 
   1  chr1_151835431     AKia    T    A        0      0        2 
   1  chr1_151835431     AOna    T    A        0      0        2 
   1  chr1_151835431     ASom    T    A        0      0        2 
   1  chr1_151835431     HCab    T    A        1      2        2 
   1  chr1_151835431     HPrz    T    A        1      2        2 
   1  chr1_151835431     ZBoe    T    A        0      0        2 
   1  chr1_151835431     ZGre    T    A        0      0        2 
   1  chr1_151835431     ZHar    T    A        0      0        2 
   1  chr1_151835431   Sample    T    A        1      2        2 
   1  chr1_151836208     AAsi    A    C        0      0        2 
   1  chr1_151836208     AKia    A    C        0      0        2 
   1  chr1_151836208     AOna    A    C        0      0        2 
   1  chr1_151836208     ASom    A    C        0      0        2 
   1  chr1_151836208     HCab    A    C        0      0        2 
   1  chr1_151836208     HPrz    A    C        0      0        2 
   1  chr1_151836208     ZBoe    A    C        0      0        2 
   1  chr1_151836208     ZGre    A    C      0.5      1        2 
   1  chr1_151836208     ZHar    A    C        0      0        2 
   1  chr1_151836208   Sample    A    C        0      0        2 
   1  chr1_151842531     AAsi    G    A        0      0        2 
   1  chr1_151842531     AKia    G    A        0      0        2 
   1  chr1_151842531     AOna    G    A        0      0        2 
   1  chr1_151842531     ASom    G    A        0      0        2 
   1  chr1_151842531     HCab    G    A        0      0        2 
   1  chr1_151842531     HPrz    G    A        0      0        2 
   1  chr1_151842531     ZBoe    G    A        0      0        2 
   1  chr1_151842531     ZGre    G    A        1      2        2 
   1  chr1_151842531     ZHar    G    A        0      0        2 
   1  chr1_151842531   Sample    G    A        0      0        2 
   1  chr1_151842593     AAsi    G    A        0      0        2 
   1  chr1_151842593     AKia    G    A        0      0        2 
   1  chr1_151842593     AOna    G    A        0      0        2 
   1  chr1_151842593     ASom    G    A        0      0        2 
   1  chr1_151842593     HCab    G    A        0      0        2 
   1  chr1_151842593     HPrz    G    A        0      0        2 
   1  chr1_151842593     ZBoe    G    A        0      0        2 
   1  chr1_151842593     ZGre    G    A        1      2        2 
   1  chr1_151842593     ZHar    G    A        0      0        2 
   1  chr1_151842593   Sample    G    A        0      0        2 
   1  chr1_151847769     AAsi    T    C        0      0        2 
   1  chr1_151847769     AKia    T    C        0      0        2 
   1  chr1_151847769     AOna    T    C        0      0        2 
   1  chr1_151847769     ASom    T    C        0      0        2 
   1  chr1_151847769     HCab    T    C      0.5      1        2 
   1  chr1_151847769     HPrz    T    C        0      0        2 
   1  chr1_151847769     ZBoe    T    C      0.5      1        2 
   1  chr1_151847769     ZGre    T    C        0      0        2 
   1  chr1_151847769     ZHar    T    C        0      0        2 
   1  chr1_151847769   Sample    T    C        1      2        2 
   1  chr1_151848447     AAsi    T    C        0      0        2 
   1  chr1_151848447     AKia    T    C        0      0        2 
   1  chr1_151848447     AOna    T    C        0      0        2 
   1  chr1_151848447     ASom    T    C        0      0        2 
   1  chr1_151848447     HCab    T    C        0      0        2 
   1  chr1_151848447     HPrz    T    C        0      0        2 
   1  chr1_151848447     ZBoe    T    C      0.5      1        2 
   1  chr1_151848447     ZGre    T    C        0      0        2 
   1  chr1_151848447     ZHar    T    C        0      0        2 
   1  chr1_151848447   Sample    T    C        0      0        2 
   1  chr1_151851311     AAsi    C    G        0      0        2 
   1  chr1_151851311     AKia    C    G        0      0        2 
   1  chr1_151851311     AOna    C    G        0      0        2 
   1  chr1_151851311     ASom    C    G        0      0        2 
   1  chr1_151851311     HCab    C    G        1      2        2 
   1  chr1_151851311     HPrz    C    G        1      2        2 
   1  chr1_151851311     ZBoe    C    G        0      0        2 
   1  chr1_151851311     ZGre    C    G        0      0        2 
   1  chr1_151851311     ZHar    C    G        0      0        2 
   1  chr1_151851311   Sample    C    G        1      2        2 
   1  chr1_151851657     AAsi    C    G        0      0        2 
   1  chr1_151851657     AKia    C    G        0      0        2 
   1  chr1_151851657     AOna    C    G        0      0        2 
   1  chr1_151851657     ASom    C    G        0      0        2 
   1  chr1_151851657     HCab    C    G        0      0        2 
   1  chr1_151851657     HPrz    C    G        0      0        2 
   1  chr1_151851657     ZBoe    C    G      0.5      1        2 
   1  chr1_151851657     ZGre    C    G        0      0        2 
   1  chr1_151851657     ZHar    C    G        0      0        2 
   1  chr1_151851657   Sample    C    G        0      0        2 
   1  chr1_151865683     AAsi    T    C      0.5      1        2 
   1  chr1_151865683     AKia    T    C        0      0        2 
   1  chr1_151865683     AOna    T    C        0      0        2 
   1  chr1_151865683     ASom    T    C        0      0        2 
   1  chr1_151865683     HCab    T    C        0      0        2 
   1  chr1_151865683     HPrz    T    C        0      0        2 
   1  chr1_151865683     ZBoe    T    C        0      0        2 
   1  chr1_151865683     ZGre    T    C        0      0        2 
   1  chr1_151865683     ZHar    T    C        0      0        2 
   1  chr1_151865683   Sample    T    C        0      0        2 
   1  chr1_151866004     AAsi    A    T        0      0        2 
   1  chr1_151866004     AKia    A    T        0      0        2 
   1  chr1_151866004     AOna    A    T        0      0        2 
   1  chr1_151866004     ASom    A    T        0      0        2 
   1  chr1_151866004     HCab    A    T        1      2        2 
   1  chr1_151866004     HPrz    A    T        1      2        2 
   1  chr1_151866004     ZBoe    A    T        0      0        2 
   1  chr1_151866004     ZGre    A    T        0      0        2 
   1  chr1_151866004     ZHar    A    T        0      0        2 
   1  chr1_151866004   Sample    A    T        1      2        2 
   1  chr1_151875810     AAsi    A    G        0      0        2 
   1  chr1_151875810     AKia    A    G      0.5      1        2 
   1  chr1_151875810     AOna    A    G        1      2        2 
   1  chr1_151875810     ASom    A    G        0      0        2 
   1  chr1_151875810     HCab    A    G        0      0        2 
   1  chr1_151875810     HPrz    A    G        0      0        2 
   1  chr1_151875810     ZBoe    A    G        0      0        2 
   1  chr1_151875810     ZGre    A    G        0      0        2 
   1  chr1_151875810     ZHar    A    G        0      0        2 
   1  chr1_151875810   Sample    A    G        0      0        2 
   1  chr1_151880384     AAsi    C    T        0      0        2 
   1  chr1_151880384     AKia    C    T        0      0        2 
   1  chr1_151880384     AOna    C    T        0      0        2 
   1  chr1_151880384     ASom    C    T        0      0        2 
   1  chr1_151880384     HCab    C    T        1      2        2 
   1  chr1_151880384     HPrz    C    T        1      2        2 
   1  chr1_151880384     ZBoe    C    T        0      0        2 
   1  chr1_151880384     ZGre    C    T        0      0        2 
   1  chr1_151880384     ZHar    C    T        0      0        2 
   1  chr1_151880384   Sample    C    T        1      2        2 
   1  chr1_151883149     AAsi    G    C        0      0        2 
   1  chr1_151883149     AKia    G    C        0      0        2 
   1  chr1_151883149     AOna    G    C        0      0        2 
   1  chr1_151883149     ASom    G    C        0      0        2 
   1  chr1_151883149     HCab    G    C      0.5      1        2 
   1  chr1_151883149     HPrz    G    C        0      0        2 
   1  chr1_151883149     ZBoe    G    C        0      0        2 
   1  chr1_151883149     ZGre    G    C        0      0        2 
   1  chr1_151883149     ZHar    G    C        0      0        2 
   1  chr1_151883149   Sample    G    C        0      0        2 
   1  chr1_151884191     AAsi    C    A        0      0        2 
   1  chr1_151884191     AKia    C    A        0      0        2 
   1  chr1_151884191     AOna    C    A        0      0        2 
   1  chr1_151884191     ASom    C    A        0      0        2 
   1  chr1_151884191     HCab    C    A        1      2        2 
   1  chr1_151884191     HPrz    C    A        1      2        2 
   1  chr1_151884191     ZBoe    C    A        0      0        2 
   1  chr1_151884191     ZGre    C    A        0      0        2 
   1  chr1_151884191     ZHar    C    A        0      0        2 
   1  chr1_151884191   Sample    C    A        1      2        2 
   1  chr1_151895889     AAsi    G    A        0      0        2 
   1  chr1_151895889     AKia    G    A        0      0        2 
   1  chr1_151895889     AOna    G    A        0      0        2 
   1  chr1_151895889     ASom    G    A        0      0        2 
   1  chr1_151895889     HCab    G    A        0      0        2 
   1  chr1_151895889     HPrz    G    A      0.5      1        2 
   1  chr1_151895889     ZBoe    G    A        0      0        2 
   1  chr1_151895889     ZGre    G    A        0      0        2 
   1  chr1_151895889     ZHar    G    A        0      0        2 
   1  chr1_151895889   Sample    G    A        0      0        2 
   1  chr1_151906957     AAsi    C    T        0      0        2 
   1  chr1_151906957     AKia    C    T        0      0        2 
   1  chr1_151906957     AOna    C    T        0      0        2 
   1  chr1_151906957     ASom    C    T        0      0        2 
   1  chr1_151906957     HCab    C    T        0      0        2 
   1  chr1_151906957     HPrz    C    T        0      0        2 
   1  chr1_151906957     ZBoe    C    T        0      0        2 
   1  chr1_151906957     ZGre    C    T      0.5      1        2 
   1  chr1_151906957     ZHar    C    T        0      0        2 
   1  chr1_151906957   Sample    C    T        0      0        2 
   1  chr1_151908084     AAsi    C    T        0      0        2 
   1  chr1_151908084     AKia    C    T        0      0        2 
   1  chr1_151908084     AOna    C    T        0      0        2 
   1  chr1_151908084     ASom    C    T        0      0        2 
   1  chr1_151908084     HCab    C    T        0      0        2 
   1  chr1_151908084     HPrz    C    T        0      0        2 
   1  chr1_151908084     ZBoe    C    T        0      0        2 
   1  chr1_151908084     ZGre    C    T      0.5      1        2 
   1  chr1_151908084     ZHar    C    T        0      0        2 
   1  chr1_151908084   Sample    C    T        0      0        2 
   1  chr1_151910269     AAsi    T    C        0      0        2 
   1  chr1_151910269     AKia    T    C        0      0        2 
   1  chr1_151910269     AOna    T    C      0.5      1        2 
   1  chr1_151910269     ASom    T    C        0      0        2 
   1  chr1_151910269     HCab    T    C        0      0        2 
   1  chr1_151910269     HPrz    T    C        0      0        2 
   1  chr1_151910269     ZBoe    T    C        0      0        2 
   1  chr1_151910269     ZGre    T    C        0      0        2 
   1  chr1_151910269     ZHar    T    C        0      0        2 
   1  chr1_151910269   Sample    T    C        0      0        2 
   1  chr1_151914501     AAsi    T    C        0      0        2 
   1  chr1_151914501     AKia    T    C        0      0        2 
   1  chr1_151914501     AOna    T    C        0      0        2 
   1  chr1_151914501     ASom    T    C        0      0        2 
   1  chr1_151914501     HCab    T    C      0.5      1        2 
   1  chr1_151914501     HPrz    T    C      0.5      1        2 
   1  chr1_151914501     ZBoe    T    C        0      0        2 
   1  chr1_151914501     ZGre    T    C        0      0        2 
   1  chr1_151914501     ZHar    T    C        0      0        2 
   1  chr1_151914501   Sample    T    C        1      2        2 
   1  chr1_151924032     AAsi    G    A        0      0        2 
   1  chr1_151924032     AKia    G    A        0      0        2 
   1  chr1_151924032     AOna    G    A        0      0        2 
   1  chr1_151924032     ASom    G    A        0      0        2 
   1  chr1_151924032     HCab    G    A        0      0        2 
   1  chr1_151924032     HPrz    G    A        0      0        2 
   1  chr1_151924032     ZBoe    G    A        0      0        2 
   1  chr1_151924032     ZGre    G    A        0      0        2 
   1  chr1_151924032     ZHar    G    A        1      2        2 
   1  chr1_151924032   Sample    G    A        0      0        2 
   1  chr1_151936405     AAsi    A    G        0      0        2 
   1  chr1_151936405     AKia    A    G        1      2        2 
   1  chr1_151936405     AOna    A    G        0      0        2 
   1  chr1_151936405     ASom    A    G        0      0        2 
   1  chr1_151936405     HCab    A    G        0      0        2 
   1  chr1_151936405     HPrz    A    G        0      0        2 
   1  chr1_151936405     ZBoe    A    G        0      0        2 
   1  chr1_151936405     ZGre    A    G        0      0        2 
   1  chr1_151936405     ZHar    A    G        0      0        2 
   1  chr1_151936405   Sample    A    G        0      0        2 
   1  chr1_151939220     AAsi    C    A      0.5      1        2 
   1  chr1_151939220     AKia    C    A        0      0        2 
   1  chr1_151939220     AOna    C    A        0      0        2 
   1  chr1_151939220     ASom    C    A        0      0        2 
   1  chr1_151939220     HCab    C    A        0      0        2 
   1  chr1_151939220     HPrz    C    A        0      0        2 
   1  chr1_151939220     ZBoe    C    A        0      0        2 
   1  chr1_151939220     ZGre    C    A        0      0        2 
   1  chr1_151939220     ZHar    C    A        0      0        2 
   1  chr1_151939220   Sample    C    A        0      0        2 
   1  chr1_151948343     AAsi    C    T        0      0        2 
   1  chr1_151948343     AKia    C    T        0      0        2 
   1  chr1_151948343     AOna    C    T        0      0        2 
   1  chr1_151948343     ASom    C    T        0      0        2 
   1  chr1_151948343     HCab    C    T        1      2        2 
   1  chr1_151948343     HPrz    C    T        1      2        2 
   1  chr1_151948343     ZBoe    C    T        0      0        2 
   1  chr1_151948343     ZGre    C    T        0      0        2 
   1  chr1_151948343     ZHar    C    T        0      0        2 
   1  chr1_151948343   Sample    C    T        1      2        2 
   1  chr1_151965464     AAsi    C    T        0      0        2 
   1  chr1_151965464     AKia    C    T        0      0        2 
   1  chr1_151965464     AOna    C    T        0      0        2 
   1  chr1_151965464     ASom    C    T        0      0        2 
   1  chr1_151965464     HCab    C    T        1      2        2 
   1  chr1_151965464     HPrz    C    T        1      2        2 
   1  chr1_151965464     ZBoe    C    T        0      0        2 
   1  chr1_151965464     ZGre    C    T        0      0        2 
   1  chr1_151965464     ZHar    C    T        0      0        2 
   1  chr1_151965464   Sample    C    T        1      2        2 
   1  chr1_151967583     AAsi    A    C      0.5      1        2 
   1  chr1_151967583     AKia    A    C        0      0        2 
   1  chr1_151967583     AOna    A    C        0      0        2 
   1  chr1_151967583     ASom    A    C        0      0        2 
   1  chr1_151967583     HCab    A    C        0      0        2 
   1  chr1_151967583     HPrz    A    C        0      0        2 
   1  chr1_151967583     ZBoe    A    C        0      0        2 
   1  chr1_151967583     ZGre    A    C        0      0        2 
   1  chr1_151967583     ZHar    A    C        0      0        2 
   1  chr1_151967583   Sample    A    C        0      0        2 
   1  chr1_151970897     AAsi    G    C        1      2        2 
   1  chr1_151970897     AKia    G    C        0      0        2 
   1  chr1_151970897     AOna    G    C        1      2        2 
   1  chr1_151970897     ASom    G    C        1      2        2 
   1  chr1_151970897     HCab    G    C        0      0        2 
   1  chr1_151970897     HPrz    G    C        0      0        2 
   1  chr1_151970897     ZBoe    G    C        0      0        2 
   1  chr1_151970897     ZGre    G    C        0      0        2 
   1  chr1_151970897     ZHar    G    C        0      0        2 
   1  chr1_151970897   Sample    G    C        0      0        2 
   1  chr1_151978048     AAsi    A    C        0      0        2 
   1  chr1_151978048     AKia    A    C        0      0        2 
   1  chr1_151978048     AOna    A    C        0      0        2 
   1  chr1_151978048     ASom    A    C        0      0        2 
   1  chr1_151978048     HCab    A    C        0      0        2 
   1  chr1_151978048     HPrz    A    C        0      0        2 
   1  chr1_151978048     ZBoe    A    C        0      0        2 
   1  chr1_151978048     ZGre    A    C      0.5      1        2 
   1  chr1_151978048     ZHar    A    C        0      0        2 
   1  chr1_151978048   Sample    A    C        0      0        2 
   1  chr1_151980232     AAsi    C    A        0      0        2 
   1  chr1_151980232     AKia    C    A        0      0        2 
   1  chr1_151980232     AOna    C    A        0      0        2 
   1  chr1_151980232     ASom    C    A        0      0        2 
   1  chr1_151980232     HCab    C    A        0      0        2 
   1  chr1_151980232     HPrz    C    A        0      0        2 
   1  chr1_151980232     ZBoe    C    A        1      2        2 
   1  chr1_151980232     ZGre    C    A        0      0        2 
   1  chr1_151980232     ZHar    C    A        0      0        2 
   1  chr1_151980232   Sample    C    A        0      0        2 
   1  chr1_151984331     AAsi    T    C        0      0        2 
   1  chr1_151984331     AKia    T    C        0      0        2 
   1  chr1_151984331     AOna    T    C        0      0        2 
   1  chr1_151984331     ASom    T    C        0      0        2 
   1  chr1_151984331     HCab    T    C        0      0        2 
   1  chr1_151984331     HPrz    T    C        0      0        2 
   1  chr1_151984331     ZBoe    T    C        0      0        2 
   1  chr1_151984331     ZGre    T    C        1      2        2 
   1  chr1_151984331     ZHar    T    C        0      0        2 
   1  chr1_151984331   Sample    T    C        0      0        2 
   1  chr1_151986604     AAsi    G    C        0      0        2 
   1  chr1_151986604     AKia    G    C        0      0        2 
   1  chr1_151986604     AOna    G    C        0      0        2 
   1  chr1_151986604     ASom    G    C        0      0        2 
   1  chr1_151986604     HCab    G    C        0      0        2 
   1  chr1_151986604     HPrz    G    C        0      0        2 
   1  chr1_151986604     ZBoe    G    C        0      0        2 
   1  chr1_151986604     ZGre    G    C        0      0        2 
   1  chr1_151986604     ZHar    G    C        1      2        2 
   1  chr1_151986604   Sample    G    C        0      0        2 
   1  chr1_151988306     AAsi    C    T        0      0        2 
   1  chr1_151988306     AKia    C    T        0      0        2 
   1  chr1_151988306     AOna    C    T        0      0        2 
   1  chr1_151988306     ASom    C    T        0      0        2 
   1  chr1_151988306     HCab    C    T        0      0        2 
   1  chr1_151988306     HPrz    C    T        0      0        2 
   1  chr1_151988306     ZBoe    C    T      0.5      1        2 
   1  chr1_151988306     ZGre    C    T        0      0        2 
   1  chr1_151988306     ZHar    C    T        0      0        2 
   1  chr1_151988306   Sample    C    T        0      0        2 
   1  chr1_151988988     AAsi    T    C        0      0        2 
   1  chr1_151988988     AKia    T    C        0      0        2 
   1  chr1_151988988     AOna    T    C        0      0        2 
   1  chr1_151988988     ASom    T    C        0      0        2 
   1  chr1_151988988     HCab    T    C        1      2        2 
   1  chr1_151988988     HPrz    T    C        1      2        2 
   1  chr1_151988988     ZBoe    T    C        0      0        2 
   1  chr1_151988988     ZGre    T    C        0      0        2 
   1  chr1_151988988     ZHar    T    C        0      0        2 
   1  chr1_151988988   Sample    T    C        1      2        2 
   1  chr1_152003970     AAsi    T    C        0      0        2 
   1  chr1_152003970     AKia    T    C        0      0        2 
   1  chr1_152003970     AOna    T    C        0      0        2 
   1  chr1_152003970     ASom    T    C        0      0        2 
   1  chr1_152003970     HCab    T    C        0      0        2 
   1  chr1_152003970     HPrz    T    C        0      0        2 
   1  chr1_152003970     ZBoe    T    C        1      2        2 
   1  chr1_152003970     ZGre    T    C        1      2        2 
   1  chr1_152003970     ZHar    T    C        1      2        2 
   1  chr1_152003970   Sample    T    C        0      0        2 
   1  chr1_152007621     AAsi    G    A        0      0        2 
   1  chr1_152007621     AKia    G    A        0      0        2 
   1  chr1_152007621     AOna    G    A        0      0        2 
   1  chr1_152007621     ASom    G    A        0      0        2 
   1  chr1_152007621     HCab    G    A        0      0        2 
   1  chr1_152007621     HPrz    G    A        0      0        2 
   1  chr1_152007621     ZBoe    G    A        1      2        2 
   1  chr1_152007621     ZGre    G    A        1      2        2 
   1  chr1_152007621     ZHar    G    A        1      2        2 
   1  chr1_152007621   Sample    G    A        0      0        2 
   1  chr1_152011014     AAsi    A    G        0      0        2 
   1  chr1_152011014     AKia    A    G        0      0        2 
   1  chr1_152011014     AOna    A    G        0      0        2 
   1  chr1_152011014     ASom    A    G        0      0        2 
   1  chr1_152011014     HCab    A    G      0.5      1        2 
   1  chr1_152011014     HPrz    A    G        0      0        2 
   1  chr1_152011014     ZBoe    A    G        0      0        2 
   1  chr1_152011014     ZGre    A    G        0      0        2 
   1  chr1_152011014     ZHar    A    G        0      0        2 
   1  chr1_152011014   Sample    A    G        0      0        2 
   1  chr1_152011835     AAsi    T    C        0      0        2 
   1  chr1_152011835     AKia    T    C        1      2        2 
   1  chr1_152011835     AOna    T    C        0      0        2 
   1  chr1_152011835     ASom    T    C        0      0        2 
   1  chr1_152011835     HCab    T    C        0      0        2 
   1  chr1_152011835     HPrz    T    C        0      0        2 
   1  chr1_152011835     ZBoe    T    C        0      0        2 
   1  chr1_152011835     ZGre    T    C        0      0        2 
   1  chr1_152011835     ZHar    T    C        0      0        2 
   1  chr1_152011835   Sample    T    C        0      0        2 
   1  chr1_152021912     AAsi    T    G        0      0        2 
   1  chr1_152021912     AKia    T    G        0      0        2 
   1  chr1_152021912     AOna    T    G        0      0        2 
   1  chr1_152021912     ASom    T    G        0      0        2 
   1  chr1_152021912     HCab    T    G        1      2        2 
   1  chr1_152021912     HPrz    T    G        1      2        2 
   1  chr1_152021912     ZBoe    T    G        0      0        2 
   1  chr1_152021912     ZGre    T    G        0      0        2 
   1  chr1_152021912     ZHar    T    G        0      0        2 
   1  chr1_152021912   Sample    T    G        1      2        2 
   1  chr1_152022271     AAsi    G    C        0      0        2 
   1  chr1_152022271     AKia    G    C        0      0        2 
   1  chr1_152022271     AOna    G    C        0      0        2 
   1  chr1_152022271     ASom    G    C        0      0        2 
   1  chr1_152022271     HCab    G    C        0      0        2 
   1  chr1_152022271     HPrz    G    C        0      0        2 
   1  chr1_152022271     ZBoe    G    C        0      0        2 
   1  chr1_152022271     ZGre    G    C        0      0        2 
   1  chr1_152022271     ZHar    G    C        1      2        2 
   1  chr1_152022271   Sample    G    C        0      0        2 
   1  chr1_152029750     AAsi    C    A        0      0        2 
   1  chr1_152029750     AKia    C    A        0      0        2 
   1  chr1_152029750     AOna    C    A        1      2        2 
   1  chr1_152029750     ASom    C    A        0      0        2 
   1  chr1_152029750     HCab    C    A        0      0        2 
   1  chr1_152029750     HPrz    C    A        0      0        2 
   1  chr1_152029750     ZBoe    C    A        0      0        2 
   1  chr1_152029750     ZGre    C    A        0      0        2 
   1  chr1_152029750     ZHar    C    A        0      0        2 
   1  chr1_152029750   Sample    C    A        0      0        2 
   1  chr1_152032962     AAsi    A    G        0      0        2 
   1  chr1_152032962     AKia    A    G        0      0        2 
   1  chr1_152032962     AOna    A    G        1      2        2 
   1  chr1_152032962     ASom    A    G        0      0        2 
   1  chr1_152032962     HCab    A    G        0      0        2 
   1  chr1_152032962     HPrz    A    G        0      0        2 
   1  chr1_152032962     ZBoe    A    G        1      2        2 
   1  chr1_152032962     ZGre    A    G        0      0        2 
   1  chr1_152032962     ZHar    A    G        1      2        2 
   1  chr1_152032962   Sample    A    G        0      0        2 
   1  chr1_152038121     AAsi    T    C        0      0        2 
   1  chr1_152038121     AKia    T    C        0      0        2 
   1  chr1_152038121     AOna    T    C        0      0        2 
   1  chr1_152038121     ASom    T    C        0      0        2 
   1  chr1_152038121     HCab    T    C        0      0        2 
   1  chr1_152038121     HPrz    T    C        0      0        2 
   1  chr1_152038121     ZBoe    T    C        1      2        2 
   1  chr1_152038121     ZGre    T    C        0      0        2 
   1  chr1_152038121     ZHar    T    C        0      0        2 
   1  chr1_152038121   Sample    T    C        0      0        2 
   1  chr1_152040747     AAsi    T    C        0      0        2 
   1  chr1_152040747     AKia    T    C        0      0        2 
   1  chr1_152040747     AOna    T    C        0      0        2 
   1  chr1_152040747     ASom    T    C        0      0        2 
   1  chr1_152040747     HCab    T    C        0      0        2 
   1  chr1_152040747     HPrz    T    C        0      0        2 
   1  chr1_152040747     ZBoe    T    C        0      0        2 
   1  chr1_152040747     ZGre    T    C        0      0        2 
   1  chr1_152040747     ZHar    T    C        1      2        2 
   1  chr1_152040747   Sample    T    C        0      0        2 
   1  chr1_152045718     AAsi    G    A        0      0        2 
   1  chr1_152045718     AKia    G    A        0      0        2 
   1  chr1_152045718     AOna    G    A        0      0        2 
   1  chr1_152045718     ASom    G    A        0      0        2 
   1  chr1_152045718     HCab    G    A      0.5      1        2 
   1  chr1_152045718     HPrz    G    A        0      0        2 
   1  chr1_152045718     ZBoe    G    A        0      0        2 
   1  chr1_152045718     ZGre    G    A        0      0        2 
   1  chr1_152045718     ZHar    G    A        0      0        2 
   1  chr1_152045718   Sample    G    A        0      0        2 
   1  chr1_152054995     AAsi    C    T        0      0        2 
   1  chr1_152054995     AKia    C    T        0      0        2 
   1  chr1_152054995     AOna    C    T        0      0        2 
   1  chr1_152054995     ASom    C    T        0      0        2 
   1  chr1_152054995     HCab    C    T        0      0        2 
   1  chr1_152054995     HPrz    C    T        0      0        2 
   1  chr1_152054995     ZBoe    C    T      0.5      1        2 
   1  chr1_152054995     ZGre    C    T        0      0        2 
   1  chr1_152054995     ZHar    C    T        0      0        2 
   1  chr1_152054995   Sample    C    T        0      0        2 
   1  chr1_152055322     AAsi    A    G        0      0        2 
   1  chr1_152055322     AKia    A    G        0      0        2 
   1  chr1_152055322     AOna    A    G        0      0        2 
   1  chr1_152055322     ASom    A    G        0      0        2 
   1  chr1_152055322     HCab    A    G        0      0        2 
   1  chr1_152055322     HPrz    A    G        0      0        2 
   1  chr1_152055322     ZBoe    A    G        0      0        2 
   1  chr1_152055322     ZGre    A    G        0      0        2 
   1  chr1_152055322     ZHar    A    G        1      2        2 
   1  chr1_152055322   Sample    A    G        0      0        2 
   1  chr1_152060793     AAsi    T    C        0      0        2 
   1  chr1_152060793     AKia    T    C        0      0        2 
   1  chr1_152060793     AOna    T    C        0      0        2 
   1  chr1_152060793     ASom    T    C        0      0        2 
   1  chr1_152060793     HCab    T    C        1      2        2 
   1  chr1_152060793     HPrz    T    C        1      2        2 
   1  chr1_152060793     ZBoe    T    C        0      0        2 
   1  chr1_152060793     ZGre    T    C        0      0        2 
   1  chr1_152060793     ZHar    T    C        0      0        2 
   1  chr1_152060793   Sample    T    C        1      2        2 
   1  chr1_152064906     AAsi    A    G        0      0        2 
   1  chr1_152064906     AKia    A    G        0      0        2 
   1  chr1_152064906     AOna    A    G      0.5      1        2 
   1  chr1_152064906     ASom    A    G        0      0        2 
   1  chr1_152064906     HCab    A    G        0      0        2 
   1  chr1_152064906     HPrz    A    G        0      0        2 
   1  chr1_152064906     ZBoe    A    G        0      0        2 
   1  chr1_152064906     ZGre    A    G        0      0        2 
   1  chr1_152064906     ZHar    A    G        0      0        2 
   1  chr1_152064906   Sample    A    G        0      0        2 
   1  chr1_152074158     AAsi    C    T        0      0        2 
   1  chr1_152074158     AKia    C    T        0      0        2 
   1  chr1_152074158     AOna    C    T        0      0        2 
   1  chr1_152074158     ASom    C    T        0      0        2 
   1  chr1_152074158     HCab    C    T        0      0        2 
   1  chr1_152074158     HPrz    C    T      0.5      1        2 
   1  chr1_152074158     ZBoe    C    T        0      0        2 
   1  chr1_152074158     ZGre    C    T        0      0        2 
   1  chr1_152074158     ZHar    C    T        0      0        2 
   1  chr1_152074158   Sample    C    T        0      0        2 
   1  chr1_152076915     AAsi    A    G        0      0        2 
   1  chr1_152076915     AKia    A    G        0      0        2 
   1  chr1_152076915     AOna    A    G      0.5      1        2 
   1  chr1_152076915     ASom    A    G        0      0        2 
   1  chr1_152076915     HCab    A    G        0      0        2 
   1  chr1_152076915     HPrz    A    G        0      0        2 
   1  chr1_152076915     ZBoe    A    G        0      0        2 
   1  chr1_152076915     ZGre    A    G        0      0        2 
   1  chr1_152076915     ZHar    A    G        0      0        2 
   1  chr1_152076915   Sample    A    G        0      0        2 
   1  chr1_152084000     AAsi    A    T        0      0        2 
   1  chr1_152084000     AKia    A    T        1      2        2 
   1  chr1_152084000     AOna    A    T        0      0        2 
   1  chr1_152084000     ASom    A    T        0      0        2 
   1  chr1_152084000     HCab    A    T        0      0        2 
   1  chr1_152084000     HPrz    A    T        0      0        2 
   1  chr1_152084000     ZBoe    A    T        0      0        2 
   1  chr1_152084000     ZGre    A    T        0      0        2 
   1  chr1_152084000     ZHar    A    T        0      0        2 
   1  chr1_152084000   Sample    A    T        0      0        2 
   1  chr1_152087259     AAsi    G    T        0      0        2 
   1  chr1_152087259     AKia    G    T        0      0        2 
   1  chr1_152087259     AOna    G    T        0      0        2 
   1  chr1_152087259     ASom    G    T        0      0        2 
   1  chr1_152087259     HCab    G    T        1      2        2 
   1  chr1_152087259     HPrz    G    T        1      2        2 
   1  chr1_152087259     ZBoe    G    T        0      0        2 
   1  chr1_152087259     ZGre    G    T        0      0        2 
   1  chr1_152087259     ZHar    G    T        0      0        2 
   1  chr1_152087259   Sample    G    T        1      2        2 
   1  chr1_152089318     AAsi    A    G        0      0        2 
   1  chr1_152089318     AKia    A    G        0      0        2 
   1  chr1_152089318     AOna    A    G      0.5      1        2 
   1  chr1_152089318     ASom    A    G        0      0        2 
   1  chr1_152089318     HCab    A    G        0      0        2 
   1  chr1_152089318     HPrz    A    G        0      0        2 
   1  chr1_152089318     ZBoe    A    G        0      0        2 
   1  chr1_152089318     ZGre    A    G        0      0        2 
   1  chr1_152089318     ZHar    A    G        0      0        2 
   1  chr1_152089318   Sample    A    G        0      0        2 
   1  chr1_152097703     AAsi    T    C        0      0        2 
   1  chr1_152097703     AKia    T    C        0      0        2 
   1  chr1_152097703     AOna    T    C        0      0        2 
   1  chr1_152097703     ASom    T    C        0      0        2 
   1  chr1_152097703     HCab    T    C        0      0        2 
   1  chr1_152097703     HPrz    T    C        0      0        2 
   1  chr1_152097703     ZBoe    T    C      0.5      1        2 
   1  chr1_152097703     ZGre    T    C        0      0        2 
   1  chr1_152097703     ZHar    T    C        0      0        2 
   1  chr1_152097703   Sample    T    C        0      0        2 
   1  chr1_152100422     AAsi    C    T        0      0        2 
   1  chr1_152100422     AKia    C    T        0      0        2 
   1  chr1_152100422     AOna    C    T        0      0        2 
   1  chr1_152100422     ASom    C    T        0      0        2 
   1  chr1_152100422     HCab    C    T        1      2        2 
   1  chr1_152100422     HPrz    C    T        1      2        2 
   1  chr1_152100422     ZBoe    C    T        0      0        2 
   1  chr1_152100422     ZGre    C    T        0      0        2 
   1  chr1_152100422     ZHar    C    T        0      0        2 
   1  chr1_152100422   Sample    C    T        1      2        2 
   1  chr1_152113386     AAsi    G    C        0      0        2 
   1  chr1_152113386     AKia    G    C        0      0        2 
   1  chr1_152113386     AOna    G    C        0      0        2 
   1  chr1_152113386     ASom    G    C        0      0        2 
   1  chr1_152113386     HCab    G    C      0.5      1        2 
   1  chr1_152113386     HPrz    G    C        0      0        2 
   1  chr1_152113386     ZBoe    G    C        0      0        2 
   1  chr1_152113386     ZGre    G    C        0      0        2 
   1  chr1_152113386     ZHar    G    C        0      0        2 
   1  chr1_152113386   Sample    G    C        0      0        2 
   1  chr1_152116470     AAsi    A    G        1      2        2 
   1  chr1_152116470     AKia    A    G        0      0        2 
   1  chr1_152116470     AOna    A    G        0      0        2 
   1  chr1_152116470     ASom    A    G        0      0        2 
   1  chr1_152116470     HCab    A    G        0      0        2 
   1  chr1_152116470     HPrz    A    G        0      0        2 
   1  chr1_152116470     ZBoe    A    G        0      0        2 
   1  chr1_152116470     ZGre    A    G        0      0        2 
   1  chr1_152116470     ZHar    A    G        0      0        2 
   1  chr1_152116470   Sample    A    G        0      0        2 
   1  chr1_152116699     AAsi    T    C        1      2        2 
   1  chr1_152116699     AKia    T    C        0      0        2 
   1  chr1_152116699     AOna    T    C        0      0        2 
   1  chr1_152116699     ASom    T    C        1      2        2 
   1  chr1_152116699     HCab    T    C        0      0        2 
   1  chr1_152116699     HPrz    T    C        0      0        2 
   1  chr1_152116699     ZBoe    T    C        0      0        2 
   1  chr1_152116699     ZGre    T    C        0      0        2 
   1  chr1_152116699     ZHar    T    C        0      0        2 
   1  chr1_152116699   Sample    T    C        0      0        2 
   1  chr1_152119674     AAsi    T    C        0      0        2 
   1  chr1_152119674     AKia    T    C        0      0        2 
   1  chr1_152119674     AOna    T    C        0      0        2 
   1  chr1_152119674     ASom    T    C        0      0        2 
   1  chr1_152119674     HCab    T    C        0      0        2 
   1  chr1_152119674     HPrz    T    C        0      0        2 
   1  chr1_152119674     ZBoe    T    C        0      0        2 
   1  chr1_152119674     ZGre    T    C        1      2        2 
   1  chr1_152119674     ZHar    T    C        0      0        2 
   1  chr1_152119674   Sample    T    C        0      0        2 
   1  chr1_152124541     AAsi    C    T        0      0        2 
   1  chr1_152124541     AKia    C    T        0      0        2 
   1  chr1_152124541     AOna    C    T        0      0        2 
   1  chr1_152124541     ASom    C    T        0      0        2 
   1  chr1_152124541     HCab    C    T        0      0        2 
   1  chr1_152124541     HPrz    C    T        0      0        2 
   1  chr1_152124541     ZBoe    C    T      0.5      1        2 
   1  chr1_152124541     ZGre    C    T        1      2        2 
   1  chr1_152124541     ZHar    C    T        1      2        2 
   1  chr1_152124541   Sample    C    T        0      0        2 
   1  chr1_152132634     AAsi    T    C        0      0        2 
   1  chr1_152132634     AKia    T    C        0      0        2 
   1  chr1_152132634     AOna    T    C        0      0        2 
   1  chr1_152132634     ASom    T    C        0      0        2 
   1  chr1_152132634     HCab    T    C        0      0        2 
   1  chr1_152132634     HPrz    T    C        0      0        2 
   1  chr1_152132634     ZBoe    T    C      0.5      1        2 
   1  chr1_152132634     ZGre    T    C        0      0        2 
   1  chr1_152132634     ZHar    T    C        0      0        2 
   1  chr1_152132634   Sample    T    C        0      0        2 
   1  chr1_152132938     AAsi    C    A        0      0        2 
   1  chr1_152132938     AKia    C    A        0      0        2 
   1  chr1_152132938     AOna    C    A        0      0        2 
   1  chr1_152132938     ASom    C    A        0      0        2 
   1  chr1_152132938     HCab    C    A      0.5      1        2 
   1  chr1_152132938     HPrz    C    A        0      0        2 
   1  chr1_152132938     ZBoe    C    A        0      0        2 
   1  chr1_152132938     ZGre    C    A        0      0        2 
   1  chr1_152132938     ZHar    C    A        0      0        2 
   1  chr1_152132938   Sample    C    A        0      0        2 
   1  chr1_152134184     AAsi    A    G        0      0        2 
   1  chr1_152134184     AKia    A    G        0      0        2 
   1  chr1_152134184     AOna    A    G        0      0        2 
   1  chr1_152134184     ASom    A    G        0      0        2 
   1  chr1_152134184     HCab    A    G        0      0        2 
   1  chr1_152134184     HPrz    A    G        0      0        2 
   1  chr1_152134184     ZBoe    A    G        0      0        2 
   1  chr1_152134184     ZGre    A    G        0      0        2 
   1  chr1_152134184     ZHar    A    G        1      2        2 
   1  chr1_152134184   Sample    A    G        0      0        2 
   1  chr1_152134215     AAsi    C    T        0      0        2 
   1  chr1_152134215     AKia    C    T        0      0        2 
   1  chr1_152134215     AOna    C    T        0      0        2 
   1  chr1_152134215     ASom    C    T        0      0        2 
   1  chr1_152134215     HCab    C    T        1      2        2 
   1  chr1_152134215     HPrz    C    T        1      2        2 
   1  chr1_152134215     ZBoe    C    T        0      0        2 
   1  chr1_152134215     ZGre    C    T        0      0        2 
   1  chr1_152134215     ZHar    C    T        0      0        2 
   1  chr1_152134215   Sample    C    T        1      2        2 
   1  chr1_152137979     AAsi    C    A        0      0        2 
   1  chr1_152137979     AKia    C    A        0      0        2 
   1  chr1_152137979     AOna    C    A        0      0        2 
   1  chr1_152137979     ASom    C    A        0      0        2 
   1  chr1_152137979     HCab    C    A        0      0        2 
   1  chr1_152137979     HPrz    C    A        0      0        2 
   1  chr1_152137979     ZBoe    C    A        0      0        2 
   1  chr1_152137979     ZGre    C    A        1      2        2 
   1  chr1_152137979     ZHar    C    A        0      0        2 
   1  chr1_152137979   Sample    C    A        0      0        2 
   1  chr1_152143324     AAsi    A    G        0      0        2 
   1  chr1_152143324     AKia    A    G        0      0        2 
   1  chr1_152143324     AOna    A    G      0.5      1        2 
   1  chr1_152143324     ASom    A    G        0      0        2 
   1  chr1_152143324     HCab    A    G        0      0        2 
   1  chr1_152143324     HPrz    A    G        0      0        2 
   1  chr1_152143324     ZBoe    A    G        0      0        2 
   1  chr1_152143324     ZGre    A    G        0      0        2 
   1  chr1_152143324     ZHar    A    G        0      0        2 
   1  chr1_152143324   Sample    A    G        0      0        2 
   1  chr1_152156457     AAsi    T    C        0      0        2 
   1  chr1_152156457     AKia    T    C        0      0        2 
   1  chr1_152156457     AOna    T    C        0      0        2 
   1  chr1_152156457     ASom    T    C        0      0        2 
   1  chr1_152156457     HCab    T    C        1      2        2 
   1  chr1_152156457     HPrz    T    C        1      2        2 
   1  chr1_152156457     ZBoe    T    C        0      0        2 
   1  chr1_152156457     ZGre    T    C        0      0        2 
   1  chr1_152156457     ZHar    T    C        0      0        2 
   1  chr1_152156457   Sample    T    C        1      2        2 
   1  chr1_152173870     AAsi    A    G        0      0        2 
   1  chr1_152173870     AKia    A    G        0      0        2 
   1  chr1_152173870     AOna    A    G        0      0        2 
   1  chr1_152173870     ASom    A    G        0      0        2 
   1  chr1_152173870     HCab    A    G        0      0        2 
   1  chr1_152173870     HPrz    A    G        0      0        2 
   1  chr1_152173870     ZBoe    A    G        0      0        2 
   1  chr1_152173870     ZGre    A    G        1      2        2 
   1  chr1_152173870     ZHar    A    G        0      0        2 
   1  chr1_152173870   Sample    A    G        0      0        2 
   1  chr1_152177557     AAsi    G    A        0      0        2 
   1  chr1_152177557     AKia    G    A        1      2        2 
   1  chr1_152177557     AOna    G    A        0      0        2 
   1  chr1_152177557     ASom    G    A        0      0        2 
   1  chr1_152177557     HCab    G    A        0      0        2 
   1  chr1_152177557     HPrz    G    A        0      0        2 
   1  chr1_152177557     ZBoe    G    A        0      0        2 
   1  chr1_152177557     ZGre    G    A        0      0        2 
   1  chr1_152177557     ZHar    G    A        0      0        2 
   1  chr1_152177557   Sample    G    A        0      0        2 
   1  chr1_152179333     AAsi    G    A        0      0        2 
   1  chr1_152179333     AKia    G    A        0      0        2 
   1  chr1_152179333     AOna    G    A        0      0        2 
   1  chr1_152179333     ASom    G    A        0      0        2 
   1  chr1_152179333     HCab    G    A        1      2        2 
   1  chr1_152179333     HPrz    G    A      0.5      1        2 
   1  chr1_152179333     ZBoe    G    A        0      0        2 
   1  chr1_152179333     ZGre    G    A        0      0        2 
   1  chr1_152179333     ZHar    G    A        0      0        2 
   1  chr1_152179333   Sample    G    A        0      0        2 
   1  chr1_152181041     AAsi    C    T        0      0        2 
   1  chr1_152181041     AKia    C    T        0      0        2 
   1  chr1_152181041     AOna    C    T        0      0        2 
   1  chr1_152181041     ASom    C    T        0      0        2 
   1  chr1_152181041     HCab    C    T      0.5      1        2 
   1  chr1_152181041     HPrz    C    T        0      0        2 
   1  chr1_152181041     ZBoe    C    T        0      0        2 
   1  chr1_152181041     ZGre    C    T        0      0        2 
   1  chr1_152181041     ZHar    C    T        0      0        2 
   1  chr1_152181041   Sample    C    T        0      0        2 
   1  chr1_152182197     AAsi    A    T        0      0        2 
   1  chr1_152182197     AKia    A    T        0      0        2 
   1  chr1_152182197     AOna    A    T        0      0        2 
   1  chr1_152182197     ASom    A    T        0      0        2 
   1  chr1_152182197     HCab    A    T        0      0        2 
   1  chr1_152182197     HPrz    A    T        0      0        2 
   1  chr1_152182197     ZBoe    A    T        0      0        2 
   1  chr1_152182197     ZGre    A    T      0.5      1        2 
   1  chr1_152182197     ZHar    A    T        0      0        2 
   1  chr1_152182197   Sample    A    T        0      0        2 
   1  chr1_152199834     AAsi    A    G        1      2        2 
   1  chr1_152199834     AKia    A    G        0      0        2 
   1  chr1_152199834     AOna    A    G        0      0        2 
   1  chr1_152199834     ASom    A    G        1      2        2 
   1  chr1_152199834     HCab    A    G        0      0        2 
   1  chr1_152199834     HPrz    A    G        0      0        2 
   1  chr1_152199834     ZBoe    A    G        0      0        2 
   1  chr1_152199834     ZGre    A    G        0      0        2 
   1  chr1_152199834     ZHar    A    G        0      0        2 
   1  chr1_152199834   Sample    A    G        0      0        2 
   1  chr1_152199931     AAsi    T    C        0      0        2 
   1  chr1_152199931     AKia    T    C        0      0        2 
   1  chr1_152199931     AOna    T    C        0      0        2 
   1  chr1_152199931     ASom    T    C        0      0        2 
   1  chr1_152199931     HCab    T    C      0.5      1        2 
   1  chr1_152199931     HPrz    T    C        0      0        2 
   1  chr1_152199931     ZBoe    T    C        0      0        2 
   1  chr1_152199931     ZGre    T    C        0      0        2 
   1  chr1_152199931     ZHar    T    C        0      0        2 
   1  chr1_152199931   Sample    T    C        0      0        2 
   1  chr1_152202450     AAsi    G    A        0      0        2 
   1  chr1_152202450     AKia    G    A        0      0        2 
   1  chr1_152202450     AOna    G    A        0      0        2 
   1  chr1_152202450     ASom    G    A        0      0        2 
   1  chr1_152202450     HCab    G    A        1      2        2 
   1  chr1_152202450     HPrz    G    A        1      2        2 
   1  chr1_152202450     ZBoe    G    A        0      0        2 
   1  chr1_152202450     ZGre    G    A        0      0        2 
   1  chr1_152202450     ZHar    G    A        0      0        2 
   1  chr1_152202450   Sample    G    A        1      2        2 
   1  chr1_152225421     AAsi    A    G        0      0        2 
   1  chr1_152225421     AKia    A    G        0      0        2 
   1  chr1_152225421     AOna    A    G        0      0        2 
   1  chr1_152225421     ASom    A    G        0      0        2 
   1  chr1_152225421     HCab    A    G        1      2        2 
   1  chr1_152225421     HPrz    A    G        1      2        2 
   1  chr1_152225421     ZBoe    A    G        0      0        2 
   1  chr1_152225421     ZGre    A    G        0      0        2 
   1  chr1_152225421     ZHar    A    G        0      0        2 
   1  chr1_152225421   Sample    A    G        1      2        2 
   1  chr1_152244754     AAsi    C    T        0      0        2 
   1  chr1_152244754     AKia    C    T        0      0        2 
   1  chr1_152244754     AOna    C    T        0      0        2 
   1  chr1_152244754     ASom    C    T        0      0        2 
   1  chr1_152244754     HCab    C    T      0.5      1        2 
   1  chr1_152244754     HPrz    C    T        1      2        2 
   1  chr1_152244754     ZBoe    C    T        0      0        2 
   1  chr1_152244754     ZGre    C    T        0      0        2 
   1  chr1_152244754     ZHar    C    T        0      0        2 
   1  chr1_152244754   Sample    C    T        1      2        2 
   1  chr1_152247542     AAsi    T    C        0      0        2 
```
