## Supplementary File 10. Zonkey (Schubert et al. 2017) report for donkey specimen Ancient10. for "No genetic evidence yet for hinnies at Mazongshan (400-160 BCE), northwestern China": incl_ts.frq.strat (part 23 of 312)

```
   1  chr1_152247542     AKia    T    C        0      0        2 
   1  chr1_152247542     AOna    T    C        0      0        2 
   1  chr1_152247542     ASom    T    C        0      0        2 
   1  chr1_152247542     HCab    T    C        1      2        2 
   1  chr1_152247542     HPrz    T    C        1      2        2 
   1  chr1_152247542     ZBoe    T    C        0      0        2 
   1  chr1_152247542     ZGre    T    C        0      0        2 
   1  chr1_152247542     ZHar    T    C        0      0        2 
   1  chr1_152247542   Sample    T    C        1      2        2 
   1  chr1_152248307     AAsi    T    C        1      2        2 
   1  chr1_152248307     AKia    T    C        0      0        2 
   1  chr1_152248307     AOna    T    C        0      0        2 
   1  chr1_152248307     ASom    T    C        0      0        2 
   1  chr1_152248307     HCab    T    C        0      0        2 
   1  chr1_152248307     HPrz    T    C        0      0        2 
   1  chr1_152248307     ZBoe    T    C        0      0        2 
   1  chr1_152248307     ZGre    T    C        0      0        2 
   1  chr1_152248307     ZHar    T    C        0      0        2 
   1  chr1_152248307   Sample    T    C        0      0        2 
   1  chr1_152255718     AAsi    G    A        0      0        2 
   1  chr1_152255718     AKia    G    A        0      0        2 
   1  chr1_152255718     AOna    G    A        0      0        2 
   1  chr1_152255718     ASom    G    A        0      0        2 
   1  chr1_152255718     HCab    G    A        0      0        2 
   1  chr1_152255718     HPrz    G    A        0      0        2 
   1  chr1_152255718     ZBoe    G    A      0.5      1        2 
   1  chr1_152255718     ZGre    G    A        0      0        2 
   1  chr1_152255718     ZHar    G    A        0      0        2 
   1  chr1_152255718   Sample    G    A        0      0        2 
   1  chr1_152257841     AAsi    T    C        0      0        2 
   1  chr1_152257841     AKia    T    C        0      0        2 
   1  chr1_152257841     AOna    T    C        0      0        2 
   1  chr1_152257841     ASom    T    C        0      0        2 
   1  chr1_152257841     HCab    T    C        0      0        2 
   1  chr1_152257841     HPrz    T    C        0      0        2 
   1  chr1_152257841     ZBoe    T    C        0      0        2 
   1  chr1_152257841     ZGre    T    C      0.5      1        2 
   1  chr1_152257841     ZHar    T    C        0      0        2 
   1  chr1_152257841   Sample    T    C        0      0        2 
   1  chr1_152258116     AAsi    A    G        1      2        2 
   1  chr1_152258116     AKia    A    G        0      0        2 
   1  chr1_152258116     AOna    A    G        0      0        2 
   1  chr1_152258116     ASom    A    G        1      2        2 
   1  chr1_152258116     HCab    A    G        0      0        2 
   1  chr1_152258116     HPrz    A    G        0      0        2 
   1  chr1_152258116     ZBoe    A    G        0      0        2 
   1  chr1_152258116     ZGre    A    G        0      0        2 
   1  chr1_152258116     ZHar    A    G        0      0        2 
   1  chr1_152258116   Sample    A    G        0      0        2 
   1  chr1_152258273     AAsi    T    C        0      0        2 
   1  chr1_152258273     AKia    T    C        0      0        2 
   1  chr1_152258273     AOna    T    C      0.5      1        2 
   1  chr1_152258273     ASom    T    C        0      0        2 
   1  chr1_152258273     HCab    T    C        0      0        2 
   1  chr1_152258273     HPrz    T    C        0      0        2 
   1  chr1_152258273     ZBoe    T    C        0      0        2 
   1  chr1_152258273     ZGre    T    C        0      0        2 
   1  chr1_152258273     ZHar    T    C        0      0        2 
   1  chr1_152258273   Sample    T    C        0      0        2 
   1  chr1_152261636     AAsi    G    T        0      0        2 
   1  chr1_152261636     AKia    G    T        0      0        2 
   1  chr1_152261636     AOna    G    T        0      0        2 
   1  chr1_152261636     ASom    G    T        0      0        2 
   1  chr1_152261636     HCab    G    T        1      2        2 
   1  chr1_152261636     HPrz    G    T        1      2        2 
   1  chr1_152261636     ZBoe    G    T        0      0        2 
   1  chr1_152261636     ZGre    G    T        0      0        2 
   1  chr1_152261636     ZHar    G    T        0      0        2 
   1  chr1_152261636   Sample    G    T        1      2        2 
   1  chr1_152264366     AAsi    G    A        0      0        2 
   1  chr1_152264366     AKia    G    A        0      0        2 
   1  chr1_152264366     AOna    G    A        0      0        2 
   1  chr1_152264366     ASom    G    A        0      0        2 
   1  chr1_152264366     HCab    G    A        0      0        2 
   1  chr1_152264366     HPrz    G    A      0.5      1        2 
   1  chr1_152264366     ZBoe    G    A        0      0        2 
   1  chr1_152264366     ZGre    G    A        0      0        2 
   1  chr1_152264366     ZHar    G    A        0      0        2 
   1  chr1_152264366   Sample    G    A        0      0        2 
   1  chr1_152269551     AAsi    A    G        0      0        2 
   1  chr1_152269551     AKia    A    G        0      0        2 
   1  chr1_152269551     AOna    A    G        0      0        2 
   1  chr1_152269551     ASom    A    G        0      0        2 
   1  chr1_152269551     HCab    A    G        1      2        2 
   1  chr1_152269551     HPrz    A    G        1      2        2 
   1  chr1_152269551     ZBoe    A    G        0      0        2 
   1  chr1_152269551     ZGre    A    G        0      0        2 
   1  chr1_152269551     ZHar    A    G        0      0        2 
   1  chr1_152269551   Sample    A    G        1      2        2 
   1  chr1_152271076     AAsi    G    T        0      0        2 
   1  chr1_152271076     AKia    G    T        0      0        2 
   1  chr1_152271076     AOna    G    T        0      0        2 
   1  chr1_152271076     ASom    G    T        0      0        2 
   1  chr1_152271076     HCab    G    T        1      2        2 
   1  chr1_152271076     HPrz    G    T        1      2        2 
   1  chr1_152271076     ZBoe    G    T        0      0        2 
   1  chr1_152271076     ZGre    G    T        0      0        2 
   1  chr1_152271076     ZHar    G    T        0      0        2 
   1  chr1_152271076   Sample    G    T        1      2        2 
   1  chr1_152271632     AAsi    A    G        0      0        2 
   1  chr1_152271632     AKia    A    G        0      0        2 
   1  chr1_152271632     AOna    A    G        0      0        2 
   1  chr1_152271632     ASom    A    G        0      0        2 
   1  chr1_152271632     HCab    A    G        0      0        2 
   1  chr1_152271632     HPrz    A    G      0.5      1        2 
   1  chr1_152271632     ZBoe    A    G        0      0        2 
   1  chr1_152271632     ZGre    A    G        0      0        2 
   1  chr1_152271632     ZHar    A    G        0      0        2 
   1  chr1_152271632   Sample    A    G        0      0        2 
   1  chr1_152274102     AAsi    G    A        0      0        2 
   1  chr1_152274102     AKia    G    A        0      0        2 
   1  chr1_152274102     AOna    G    A      0.5      1        2 
   1  chr1_152274102     ASom    G    A        0      0        2 
   1  chr1_152274102     HCab    G    A        0      0        2 
   1  chr1_152274102     HPrz    G    A        0      0        2 
   1  chr1_152274102     ZBoe    G    A        0      0        2 
   1  chr1_152274102     ZGre    G    A        0      0        2 
   1  chr1_152274102     ZHar    G    A        0      0        2 
   1  chr1_152274102   Sample    G    A        0      0        2 
   1  chr1_152281461     AAsi    T    G        0      0        2 
   1  chr1_152281461     AKia    T    G        0      0        2 
   1  chr1_152281461     AOna    T    G        0      0        2 
   1  chr1_152281461     ASom    T    G        0      0        2 
   1  chr1_152281461     HCab    T    G        0      0        2 
   1  chr1_152281461     HPrz    T    G        0      0        2 
   1  chr1_152281461     ZBoe    T    G        1      2        2 
   1  chr1_152281461     ZGre    T    G        0      0        2 
   1  chr1_152281461     ZHar    T    G        0      0        2 
   1  chr1_152281461   Sample    T    G        0      0        2 
   1  chr1_152281553     AAsi    A    T        0      0        2 
   1  chr1_152281553     AKia    A    T        0      0        2 
   1  chr1_152281553     AOna    A    T        0      0        2 
   1  chr1_152281553     ASom    A    T        0      0        2 
   1  chr1_152281553     HCab    A    T        0      0        2 
   1  chr1_152281553     HPrz    A    T        0      0        2 
   1  chr1_152281553     ZBoe    A    T        0      0        2 
   1  chr1_152281553     ZGre    A    T      0.5      1        2 
   1  chr1_152281553     ZHar    A    T        0      0        2 
   1  chr1_152281553   Sample    A    T        0      0        2 
   1  chr1_152302365     AAsi    C    T        0      0        2 
   1  chr1_152302365     AKia    C    T        0      0        2 
   1  chr1_152302365     AOna    C    T        0      0        2 
   1  chr1_152302365     ASom    C    T        0      0        2 
   1  chr1_152302365     HCab    C    T        1      2        2 
   1  chr1_152302365     HPrz    C    T        1      2        2 
   1  chr1_152302365     ZBoe    C    T        0      0        2 
   1  chr1_152302365     ZGre    C    T        0      0        2 
   1  chr1_152302365     ZHar    C    T        0      0        2 
   1  chr1_152302365   Sample    C    T        1      2        2 
   1  chr1_152305437     AAsi    G    C        0      0        2 
   1  chr1_152305437     AKia    G    C        0      0        2 
   1  chr1_152305437     AOna    G    C        0      0        2 
   1  chr1_152305437     ASom    G    C        0      0        2 
   1  chr1_152305437     HCab    G    C        1      2        2 
   1  chr1_152305437     HPrz    G    C        1      2        2 
   1  chr1_152305437     ZBoe    G    C        0      0        2 
   1  chr1_152305437     ZGre    G    C        0      0        2 
   1  chr1_152305437     ZHar    G    C        0      0        2 
   1  chr1_152305437   Sample    G    C        1      2        2 
   1  chr1_152310757     AAsi    T    C        0      0        2 
   1  chr1_152310757     AKia    T    C        0      0        2 
   1  chr1_152310757     AOna    T    C        0      0        2 
   1  chr1_152310757     ASom    T    C        0      0        2 
   1  chr1_152310757     HCab    T    C        1      2        2 
   1  chr1_152310757     HPrz    T    C        1      2        2 
   1  chr1_152310757     ZBoe    T    C        0      0        2 
   1  chr1_152310757     ZGre    T    C        0      0        2 
   1  chr1_152310757     ZHar    T    C        0      0        2 
   1  chr1_152310757   Sample    T    C        1      2        2 
   1  chr1_152321583     AAsi    C    T        0      0        2 
   1  chr1_152321583     AKia    C    T        0      0        2 
   1  chr1_152321583     AOna    C    T        0      0        2 
   1  chr1_152321583     ASom    C    T        0      0        2 
   1  chr1_152321583     HCab    C    T        1      2        2 
   1  chr1_152321583     HPrz    C    T        1      2        2 
   1  chr1_152321583     ZBoe    C    T        0      0        2 
   1  chr1_152321583     ZGre    C    T        0      0        2 
   1  chr1_152321583     ZHar    C    T        0      0        2 
   1  chr1_152321583   Sample    C    T        1      2        2 
   1  chr1_152325168     AAsi    T    C        0      0        2 
   1  chr1_152325168     AKia    T    C        0      0        2 
   1  chr1_152325168     AOna    T    C      0.5      1        2 
   1  chr1_152325168     ASom    T    C        0      0        2 
   1  chr1_152325168     HCab    T    C        0      0        2 
   1  chr1_152325168     HPrz    T    C        0      0        2 
   1  chr1_152325168     ZBoe    T    C        0      0        2 
   1  chr1_152325168     ZGre    T    C        0      0        2 
   1  chr1_152325168     ZHar    T    C        0      0        2 
   1  chr1_152325168   Sample    T    C        0      0        2 
   1  chr1_152326938     AAsi    T    C        0      0        2 
   1  chr1_152326938     AKia    T    C        0      0        2 
   1  chr1_152326938     AOna    T    C        0      0        2 
   1  chr1_152326938     ASom    T    C        0      0        2 
   1  chr1_152326938     HCab    T    C        1      2        2 
   1  chr1_152326938     HPrz    T    C        1      2        2 
   1  chr1_152326938     ZBoe    T    C        0      0        2 
   1  chr1_152326938     ZGre    T    C        0      0        2 
   1  chr1_152326938     ZHar    T    C        0      0        2 
   1  chr1_152326938   Sample    T    C        1      2        2 
   1  chr1_152331968     AAsi    C    T        0      0        2 
   1  chr1_152331968     AKia    C    T        0      0        2 
   1  chr1_152331968     AOna    C    T        0      0        2 
   1  chr1_152331968     ASom    C    T        0      0        2 
   1  chr1_152331968     HCab    C    T        1      2        2 
   1  chr1_152331968     HPrz    C    T        1      2        2 
   1  chr1_152331968     ZBoe    C    T        0      0        2 
   1  chr1_152331968     ZGre    C    T        0      0        2 
   1  chr1_152331968     ZHar    C    T        0      0        2 
   1  chr1_152331968   Sample    C    T        1      2        2 
   1  chr1_152365469     AAsi    C    G        1      2        2 
   1  chr1_152365469     AKia    C    G        0      0        2 
   1  chr1_152365469     AOna    C    G        0      0        2 
   1  chr1_152365469     ASom    C    G        1      2        2 
   1  chr1_152365469     HCab    C    G        0      0        2 
   1  chr1_152365469     HPrz    C    G        0      0        2 
   1  chr1_152365469     ZBoe    C    G        0      0        2 
   1  chr1_152365469     ZGre    C    G        0      0        2 
   1  chr1_152365469     ZHar    C    G        0      0        2 
   1  chr1_152365469   Sample    C    G        0      0        2 
   1  chr1_152375380     AAsi    T    C        0      0        2 
   1  chr1_152375380     AKia    T    C        0      0        2 
   1  chr1_152375380     AOna    T    C        0      0        2 
   1  chr1_152375380     ASom    T    C        0      0        2 
   1  chr1_152375380     HCab    T    C        0      0        2 
   1  chr1_152375380     HPrz    T    C        0      0        2 
   1  chr1_152375380     ZBoe    T    C        0      0        2 
   1  chr1_152375380     ZGre    T    C        0      0        2 
   1  chr1_152375380     ZHar    T    C        1      2        2 
   1  chr1_152375380   Sample    T    C        0      0        2 
   1  chr1_152376420     AAsi    A    G        1      2        2 
   1  chr1_152376420     AKia    A    G        0      0        2 
   1  chr1_152376420     AOna    A    G        0      0        2 
   1  chr1_152376420     ASom    A    G        1      2        2 
   1  chr1_152376420     HCab    A    G        0      0        2 
   1  chr1_152376420     HPrz    A    G        0      0        2 
   1  chr1_152376420     ZBoe    A    G        0      0        2 
   1  chr1_152376420     ZGre    A    G        0      0        2 
   1  chr1_152376420     ZHar    A    G        0      0        2 
   1  chr1_152376420   Sample    A    G        0      0        2 
   1  chr1_152381116     AAsi    T    C        0      0        2 
   1  chr1_152381116     AKia    T    C        1      2        2 
   1  chr1_152381116     AOna    T    C        1      2        2 
   1  chr1_152381116     ASom    T    C        0      0        2 
   1  chr1_152381116     HCab    T    C        0      0        2 
   1  chr1_152381116     HPrz    T    C        0      0        2 
   1  chr1_152381116     ZBoe    T    C        0      0        2 
   1  chr1_152381116     ZGre    T    C        0      0        2 
   1  chr1_152381116     ZHar    T    C        0      0        2 
   1  chr1_152381116   Sample    T    C        0      0        2 
   1  chr1_152389362     AAsi    T    C        1      2        2 
   1  chr1_152389362     AKia    T    C        0      0        2 
   1  chr1_152389362     AOna    T    C        0      0        2 
   1  chr1_152389362     ASom    T    C        0      0        2 
   1  chr1_152389362     HCab    T    C        0      0        2 
   1  chr1_152389362     HPrz    T    C        0      0        2 
   1  chr1_152389362     ZBoe    T    C        0      0        2 
   1  chr1_152389362     ZGre    T    C        0      0        2 
   1  chr1_152389362     ZHar    T    C        0      0        2 
   1  chr1_152389362   Sample    T    C        0      0        2 
   1  chr1_152395946     AAsi    G    A        0      0        2 
   1  chr1_152395946     AKia    G    A        0      0        2 
   1  chr1_152395946     AOna    G    A      0.5      1        2 
   1  chr1_152395946     ASom    G    A        0      0        2 
   1  chr1_152395946     HCab    G    A        0      0        2 
   1  chr1_152395946     HPrz    G    A        0      0        2 
   1  chr1_152395946     ZBoe    G    A        0      0        2 
   1  chr1_152395946     ZGre    G    A        0      0        2 
   1  chr1_152395946     ZHar    G    A        0      0        2 
   1  chr1_152395946   Sample    G    A        0      0        2 
   1  chr1_152399787     AAsi    G    A        0      0        2 
   1  chr1_152399787     AKia    G    A        0      0        2 
   1  chr1_152399787     AOna    G    A        0      0        2 
   1  chr1_152399787     ASom    G    A        0      0        2 
   1  chr1_152399787     HCab    G    A        1      2        2 
   1  chr1_152399787     HPrz    G    A        1      2        2 
   1  chr1_152399787     ZBoe    G    A        0      0        2 
   1  chr1_152399787     ZGre    G    A        0      0        2 
   1  chr1_152399787     ZHar    G    A        0      0        2 
   1  chr1_152399787   Sample    G    A        1      2        2 
   1  chr1_152406687     AAsi    G    A        0      0        2 
   1  chr1_152406687     AKia    G    A        0      0        2 
   1  chr1_152406687     AOna    G    A        0      0        2 
   1  chr1_152406687     ASom    G    A        0      0        2 
   1  chr1_152406687     HCab    G    A        0      0        2 
   1  chr1_152406687     HPrz    G    A        0      0        2 
   1  chr1_152406687     ZBoe    G    A        1      2        2 
   1  chr1_152406687     ZGre    G    A        0      0        2 
   1  chr1_152406687     ZHar    G    A        1      2        2 
   1  chr1_152406687   Sample    G    A        0      0        2 
   1  chr1_152408437     AAsi    A    G        0      0        2 
   1  chr1_152408437     AKia    A    G        0      0        2 
   1  chr1_152408437     AOna    A    G        0      0        2 
   1  chr1_152408437     ASom    A    G        0      0        2 
   1  chr1_152408437     HCab    A    G        1      2        2 
   1  chr1_152408437     HPrz    A    G        1      2        2 
   1  chr1_152408437     ZBoe    A    G        0      0        2 
   1  chr1_152408437     ZGre    A    G        0      0        2 
   1  chr1_152408437     ZHar    A    G        0      0        2 
   1  chr1_152408437   Sample    A    G        1      2        2 
   1  chr1_152415128     AAsi    C    T        0      0        2 
   1  chr1_152415128     AKia    C    T        1      2        2 
   1  chr1_152415128     AOna    C    T        1      2        2 
   1  chr1_152415128     ASom    C    T        0      0        2 
   1  chr1_152415128     HCab    C    T        0      0        2 
   1  chr1_152415128     HPrz    C    T        0      0        2 
   1  chr1_152415128     ZBoe    C    T        0      0        2 
   1  chr1_152415128     ZGre    C    T        0      0        2 
   1  chr1_152415128     ZHar    C    T        0      0        2 
   1  chr1_152415128   Sample    C    T        0      0        2 
   1  chr1_152415178     AAsi    C    T        0      0        2 
   1  chr1_152415178     AKia    C    T        0      0        2 
   1  chr1_152415178     AOna    C    T        0      0        2 
   1  chr1_152415178     ASom    C    T        0      0        2 
   1  chr1_152415178     HCab    C    T        0      0        2 
   1  chr1_152415178     HPrz    C    T        0      0        2 
   1  chr1_152415178     ZBoe    C    T        1      2        2 
   1  chr1_152415178     ZGre    C    T        1      2        2 
   1  chr1_152415178     ZHar    C    T        1      2        2 
   1  chr1_152415178   Sample    C    T        0      0        2 
   1  chr1_152427686     AAsi    C    T        0      0        2 
   1  chr1_152427686     AKia    C    T        0      0        2 
   1  chr1_152427686     AOna    C    T        0      0        2 
   1  chr1_152427686     ASom    C    T        0      0        2 
   1  chr1_152427686     HCab    C    T        0      0        2 
   1  chr1_152427686     HPrz    C    T      0.5      1        2 
   1  chr1_152427686     ZBoe    C    T        0      0        2 
   1  chr1_152427686     ZGre    C    T        0      0        2 
   1  chr1_152427686     ZHar    C    T        0      0        2 
   1  chr1_152427686   Sample    C    T        0      0        2 
   1  chr1_152434238     AAsi    T    G        0      0        2 
   1  chr1_152434238     AKia    T    G        0      0        2 
   1  chr1_152434238     AOna    T    G        0      0        2 
   1  chr1_152434238     ASom    T    G        0      0        2 
   1  chr1_152434238     HCab    T    G        0      0        2 
   1  chr1_152434238     HPrz    T    G        0      0        2 
   1  chr1_152434238     ZBoe    T    G      0.5      1        2 
   1  chr1_152434238     ZGre    T    G        0      0        2 
   1  chr1_152434238     ZHar    T    G        0      0        2 
   1  chr1_152434238   Sample    T    G        0      0        2 
   1  chr1_152442596     AAsi    G    A        0      0        2 
   1  chr1_152442596     AKia    G    A        0      0        2 
   1  chr1_152442596     AOna    G    A        0      0        2 
   1  chr1_152442596     ASom    G    A        0      0        2 
   1  chr1_152442596     HCab    G    A        1      2        2 
   1  chr1_152442596     HPrz    G    A        1      2        2 
   1  chr1_152442596     ZBoe    G    A        0      0        2 
   1  chr1_152442596     ZGre    G    A        0      0        2 
   1  chr1_152442596     ZHar    G    A        0      0        2 
   1  chr1_152442596   Sample    G    A        1      2        2 
   1  chr1_152461465     AAsi    T    G        0      0        2 
   1  chr1_152461465     AKia    T    G        0      0        2 
   1  chr1_152461465     AOna    T    G        0      0        2 
   1  chr1_152461465     ASom    T    G        0      0        2 
   1  chr1_152461465     HCab    T    G        1      2        2 
   1  chr1_152461465     HPrz    T    G        1      2        2 
   1  chr1_152461465     ZBoe    T    G        0      0        2 
   1  chr1_152461465     ZGre    T    G        0      0        2 
   1  chr1_152461465     ZHar    T    G        0      0        2 
   1  chr1_152461465   Sample    T    G        1      2        2 
   1  chr1_152476510     AAsi    T    C        0      0        2 
   1  chr1_152476510     AKia    T    C        0      0        2 
   1  chr1_152476510     AOna    T    C        0      0        2 
   1  chr1_152476510     ASom    T    C        0      0        2 
   1  chr1_152476510     HCab    T    C        0      0        2 
   1  chr1_152476510     HPrz    T    C        0      0        2 
   1  chr1_152476510     ZBoe    T    C        0      0        2 
   1  chr1_152476510     ZGre    T    C      0.5      1        2 
   1  chr1_152476510     ZHar    T    C        0      0        2 
   1  chr1_152476510   Sample    T    C        0      0        2 
   1  chr1_152481147     AAsi    G    A        1      2        2 
   1  chr1_152481147     AKia    G    A        0      0        2 
   1  chr1_152481147     AOna    G    A        0      0        2 
   1  chr1_152481147     ASom    G    A        0      0        2 
   1  chr1_152481147     HCab    G    A        0      0        2 
   1  chr1_152481147     HPrz    G    A        0      0        2 
   1  chr1_152481147     ZBoe    G    A        0      0        2 
   1  chr1_152481147     ZGre    G    A        0      0        2 
   1  chr1_152481147     ZHar    G    A        0      0        2 
   1  chr1_152481147   Sample    G    A        0      0        2 
   1  chr1_152481700     AAsi    T    C        0      0        2 
   1  chr1_152481700     AKia    T    C        0      0        2 
   1  chr1_152481700     AOna    T    C        0      0        2 
   1  chr1_152481700     ASom    T    C        0      0        2 
   1  chr1_152481700     HCab    T    C        1      2        2 
   1  chr1_152481700     HPrz    T    C        1      2        2 
   1  chr1_152481700     ZBoe    T    C        0      0        2 
   1  chr1_152481700     ZGre    T    C        0      0        2 
   1  chr1_152481700     ZHar    T    C        0      0        2 
   1  chr1_152481700   Sample    T    C        1      2        2 
   1  chr1_152481841     AAsi    C    T        0      0        2 
   1  chr1_152481841     AKia    C    T        0      0        2 
   1  chr1_152481841     AOna    C    T        0      0        2 
   1  chr1_152481841     ASom    C    T        1      2        2 
   1  chr1_152481841     HCab    C    T        0      0        2 
   1  chr1_152481841     HPrz    C    T        0      0        2 
   1  chr1_152481841     ZBoe    C    T        0      0        2 
   1  chr1_152481841     ZGre    C    T        0      0        2 
   1  chr1_152481841     ZHar    C    T        0      0        2 
   1  chr1_152481841   Sample    C    T        0      0        2 
   1  chr1_152486155     AAsi    G    C        0      0        2 
   1  chr1_152486155     AKia    G    C        1      2        2 
   1  chr1_152486155     AOna    G    C        1      2        2 
   1  chr1_152486155     ASom    G    C        0      0        2 
   1  chr1_152486155     HCab    G    C        0      0        2 
   1  chr1_152486155     HPrz    G    C        0      0        2 
   1  chr1_152486155     ZBoe    G    C        0      0        2 
   1  chr1_152486155     ZGre    G    C        0      0        2 
   1  chr1_152486155     ZHar    G    C        0      0        2 
   1  chr1_152486155   Sample    G    C        0      0        2 
   1  chr1_152488502     AAsi    C    T        0      0        2 
   1  chr1_152488502     AKia    C    T        1      2        2 
   1  chr1_152488502     AOna    C    T        1      2        2 
   1  chr1_152488502     ASom    C    T        0      0        2 
   1  chr1_152488502     HCab    C    T        0      0        2 
   1  chr1_152488502     HPrz    C    T        0      0        2 
   1  chr1_152488502     ZBoe    C    T        0      0        2 
   1  chr1_152488502     ZGre    C    T        0      0        2 
   1  chr1_152488502     ZHar    C    T        0      0        2 
   1  chr1_152488502   Sample    C    T        0      0        2 
   1  chr1_152488686     AAsi    A    C        0      0        2 
   1  chr1_152488686     AKia    A    C        0      0        2 
   1  chr1_152488686     AOna    A    C      0.5      1        2 
   1  chr1_152488686     ASom    A    C        0      0        2 
   1  chr1_152488686     HCab    A    C        0      0        2 
   1  chr1_152488686     HPrz    A    C        0      0        2 
   1  chr1_152488686     ZBoe    A    C        0      0        2 
   1  chr1_152488686     ZGre    A    C        0      0        2 
   1  chr1_152488686     ZHar    A    C        0      0        2 
   1  chr1_152488686   Sample    A    C        0      0        2 
   1  chr1_152493687     AAsi    A    G        0      0        2 
   1  chr1_152493687     AKia    A    G        0      0        2 
   1  chr1_152493687     AOna    A    G        0      0        2 
   1  chr1_152493687     ASom    A    G        0      0        2 
   1  chr1_152493687     HCab    A    G        0      0        2 
   1  chr1_152493687     HPrz    A    G        0      0        2 
   1  chr1_152493687     ZBoe    A    G        1      2        2 
   1  chr1_152493687     ZGre    A    G        0      0        2 
   1  chr1_152493687     ZHar    A    G        0      0        2 
   1  chr1_152493687   Sample    A    G        0      0        2 
   1  chr1_152519855     AAsi    A    G        0      0        2 
   1  chr1_152519855     AKia    A    G        0      0        2 
   1  chr1_152519855     AOna    A    G        0      0        2 
   1  chr1_152519855     ASom    A    G        0      0        2 
   1  chr1_152519855     HCab    A    G        0      0        2 
   1  chr1_152519855     HPrz    A    G        0      0        2 
   1  chr1_152519855     ZBoe    A    G        0      0        2 
   1  chr1_152519855     ZGre    A    G        0      0        2 
   1  chr1_152519855     ZHar    A    G        1      2        2 
   1  chr1_152519855   Sample    A    G        0      0        2 
   1  chr1_152523277     AAsi    A    G        0      0        2 
   1  chr1_152523277     AKia    A    G        0      0        2 
   1  chr1_152523277     AOna    A    G      0.5      1        2 
   1  chr1_152523277     ASom    A    G        0      0        2 
   1  chr1_152523277     HCab    A    G        0      0        2 
   1  chr1_152523277     HPrz    A    G        0      0        2 
   1  chr1_152523277     ZBoe    A    G        0      0        2 
   1  chr1_152523277     ZGre    A    G        0      0        2 
   1  chr1_152523277     ZHar    A    G        0      0        2 
   1  chr1_152523277   Sample    A    G        0      0        2 
   1  chr1_152526284     AAsi    C    T        0      0        2 
   1  chr1_152526284     AKia    C    T        0      0        2 
   1  chr1_152526284     AOna    C    T        0      0        2 
   1  chr1_152526284     ASom    C    T        0      0        2 
   1  chr1_152526284     HCab    C    T        0      0        2 
   1  chr1_152526284     HPrz    C    T      0.5      1        2 
   1  chr1_152526284     ZBoe    C    T        0      0        2 
   1  chr1_152526284     ZGre    C    T        0      0        2 
   1  chr1_152526284     ZHar    C    T        0      0        2 
   1  chr1_152526284   Sample    C    T        0      0        2 
   1  chr1_152540672     AAsi    C    G        0      0        2 
   1  chr1_152540672     AKia    C    G        0      0        2 
   1  chr1_152540672     AOna    C    G        0      0        2 
   1  chr1_152540672     ASom    C    G        0      0        2 
   1  chr1_152540672     HCab    C    G        0      0        2 
   1  chr1_152540672     HPrz    C    G      0.5      1        2 
   1  chr1_152540672     ZBoe    C    G        0      0        2 
   1  chr1_152540672     ZGre    C    G        0      0        2 
   1  chr1_152540672     ZHar    C    G        0      0        2 
   1  chr1_152540672   Sample    C    G        0      0        2 
   1  chr1_152554378     AAsi    T    A        0      0        2 
   1  chr1_152554378     AKia    T    A        0      0        2 
   1  chr1_152554378     AOna    T    A        0      0        2 
   1  chr1_152554378     ASom    T    A        0      0        2 
   1  chr1_152554378     HCab    T    A        0      0        2 
   1  chr1_152554378     HPrz    T    A        0      0        2 
   1  chr1_152554378     ZBoe    T    A        0      0        2 
   1  chr1_152554378     ZGre    T    A      0.5      1        2 
   1  chr1_152554378     ZHar    T    A        0      0        2 
   1  chr1_152554378   Sample    T    A        0      0        2 
   1  chr1_152558776     AAsi    T    C        0      0        2 
   1  chr1_152558776     AKia    T    C        0      0        2 
   1  chr1_152558776     AOna    T    C        0      0        2 
   1  chr1_152558776     ASom    T    C        0      0        2 
   1  chr1_152558776     HCab    T    C        0      0        2 
   1  chr1_152558776     HPrz    T    C        0      0        2 
   1  chr1_152558776     ZBoe    T    C        1      2        2 
   1  chr1_152558776     ZGre    T    C        1      2        2 
   1  chr1_152558776     ZHar    T    C        1      2        2 
   1  chr1_152558776   Sample    T    C        0      0        2 
   1  chr1_152561262     AAsi    A    T      0.5      1        2 
   1  chr1_152561262     AKia    A    T        0      0        2 
   1  chr1_152561262     AOna    A    T        0      0        2 
   1  chr1_152561262     ASom    A    T        0      0        2 
   1  chr1_152561262     HCab    A    T        0      0        2 
   1  chr1_152561262     HPrz    A    T        0      0        2 
   1  chr1_152561262     ZBoe    A    T        0      0        2 
   1  chr1_152561262     ZGre    A    T        0      0        2 
   1  chr1_152561262     ZHar    A    T        0      0        2 
   1  chr1_152561262   Sample    A    T        0      0        2 
   1  chr1_152583863     AAsi    A    G        0      0        2 
   1  chr1_152583863     AKia    A    G        0      0        2 
   1  chr1_152583863     AOna    A    G      0.5      1        2 
   1  chr1_152583863     ASom    A    G        0      0        2 
   1  chr1_152583863     HCab    A    G        0      0        2 
   1  chr1_152583863     HPrz    A    G        0      0        2 
   1  chr1_152583863     ZBoe    A    G        0      0        2 
   1  chr1_152583863     ZGre    A    G        0      0        2 
   1  chr1_152583863     ZHar    A    G        0      0        2 
   1  chr1_152583863   Sample    A    G        0      0        2 
   1  chr1_152585393     AAsi    C    T        0      0        2 
   1  chr1_152585393     AKia    C    T        0      0        2 
   1  chr1_152585393     AOna    C    T        0      0        2 
   1  chr1_152585393     ASom    C    T        0      0        2 
   1  chr1_152585393     HCab    C    T        1      2        2 
   1  chr1_152585393     HPrz    C    T        1      2        2 
   1  chr1_152585393     ZBoe    C    T        0      0        2 
   1  chr1_152585393     ZGre    C    T        0      0        2 
   1  chr1_152585393     ZHar    C    T        0      0        2 
   1  chr1_152585393   Sample    C    T        1      2        2 
   1  chr1_152586255     AAsi    A    G        1      2        2 
   1  chr1_152586255     AKia    A    G        0      0        2 
   1  chr1_152586255     AOna    A    G        0      0        2 
   1  chr1_152586255     ASom    A    G        1      2        2 
   1  chr1_152586255     HCab    A    G        0      0        2 
   1  chr1_152586255     HPrz    A    G        0      0        2 
   1  chr1_152586255     ZBoe    A    G        0      0        2 
   1  chr1_152586255     ZGre    A    G        0      0        2 
   1  chr1_152586255     ZHar    A    G        0      0        2 
   1  chr1_152586255   Sample    A    G        0      0        2 
   1  chr1_152591044     AAsi    C    T        0      0        2 
   1  chr1_152591044     AKia    C    T        0      0        2 
   1  chr1_152591044     AOna    C    T        0      0        2 
   1  chr1_152591044     ASom    C    T        0      0        2 
   1  chr1_152591044     HCab    C    T        0      0        2 
   1  chr1_152591044     HPrz    C    T        0      0        2 
   1  chr1_152591044     ZBoe    C    T      0.5      1        2 
   1  chr1_152591044     ZGre    C    T        0      0        2 
   1  chr1_152591044     ZHar    C    T        0      0        2 
   1  chr1_152591044   Sample    C    T        0      0        2 
   1  chr1_152597454     AAsi    A    G        0      0        2 
   1  chr1_152597454     AKia    A    G        0      0        2 
   1  chr1_152597454     AOna    A    G        0      0        2 
   1  chr1_152597454     ASom    A    G        0      0        2 
   1  chr1_152597454     HCab    A    G        0      0        2 
   1  chr1_152597454     HPrz    A    G        0      0        2 
   1  chr1_152597454     ZBoe    A    G        0      0        2 
   1  chr1_152597454     ZGre    A    G        0      0        2 
   1  chr1_152597454     ZHar    A    G        1      2        2 
   1  chr1_152597454   Sample    A    G        0      0        2 
   1  chr1_152597471     AAsi    G    A        0      0        2 
   1  chr1_152597471     AKia    G    A        0      0        2 
   1  chr1_152597471     AOna    G    A        0      0        2 
   1  chr1_152597471     ASom    G    A        0      0        2 
   1  chr1_152597471     HCab    G    A        0      0        2 
   1  chr1_152597471     HPrz    G    A        0      0        2 
   1  chr1_152597471     ZBoe    G    A        0      0        2 
   1  chr1_152597471     ZGre    G    A      0.5      1        2 
   1  chr1_152597471     ZHar    G    A        0      0        2 
   1  chr1_152597471   Sample    G    A        0      0        2 
   1  chr1_152603961     AAsi    T    C        0      0        2 
   1  chr1_152603961     AKia    T    C        0      0        2 
   1  chr1_152603961     AOna    T    C        0      0        2 
   1  chr1_152603961     ASom    T    C        0      0        2 
   1  chr1_152603961     HCab    T    C        1      2        2 
   1  chr1_152603961     HPrz    T    C        1      2        2 
   1  chr1_152603961     ZBoe    T    C        0      0        2 
   1  chr1_152603961     ZGre    T    C        0      0        2 
   1  chr1_152603961     ZHar    T    C        0      0        2 
   1  chr1_152603961   Sample    T    C        1      2        2 
   1  chr1_152604295     AAsi    G    A        0      0        2 
   1  chr1_152604295     AKia    G    A        0      0        2 
   1  chr1_152604295     AOna    G    A        1      2        2 
   1  chr1_152604295     ASom    G    A        0      0        2 
   1  chr1_152604295     HCab    G    A        0      0        2 
   1  chr1_152604295     HPrz    G    A        0      0        2 
   1  chr1_152604295     ZBoe    G    A        0      0        2 
   1  chr1_152604295     ZGre    G    A        0      0        2 
   1  chr1_152604295     ZHar    G    A        0      0        2 
   1  chr1_152604295   Sample    G    A        0      0        2 
   1  chr1_152609140     AAsi    G    A        0      0        2 
   1  chr1_152609140     AKia    G    A        1      2        2 
   1  chr1_152609140     AOna    G    A        1      2        2 
   1  chr1_152609140     ASom    G    A        0      0        2 
   1  chr1_152609140     HCab    G    A        0      0        2 
   1  chr1_152609140     HPrz    G    A        0      0        2 
   1  chr1_152609140     ZBoe    G    A        0      0        2 
   1  chr1_152609140     ZGre    G    A        0      0        2 
   1  chr1_152609140     ZHar    G    A        0      0        2 
   1  chr1_152609140   Sample    G    A        0      0        2 
   1  chr1_152617368     AAsi    G    A        0      0        2 
   1  chr1_152617368     AKia    G    A        0      0        2 
   1  chr1_152617368     AOna    G    A        0      0        2 
   1  chr1_152617368     ASom    G    A        0      0        2 
   1  chr1_152617368     HCab    G    A        0      0        2 
   1  chr1_152617368     HPrz    G    A        0      0        2 
   1  chr1_152617368     ZBoe    G    A        1      2        2 
   1  chr1_152617368     ZGre    G    A        0      0        2 
   1  chr1_152617368     ZHar    G    A        0      0        2 
   1  chr1_152617368   Sample    G    A        0      0        2 
   1  chr1_152619515     AAsi    C    T        0      0        2 
   1  chr1_152619515     AKia    C    T        0      0        2 
   1  chr1_152619515     AOna    C    T        0      0        2 
   1  chr1_152619515     ASom    C    T        0      0        2 
   1  chr1_152619515     HCab    C    T        1      2        2 
   1  chr1_152619515     HPrz    C    T        1      2        2 
   1  chr1_152619515     ZBoe    C    T        0      0        2 
   1  chr1_152619515     ZGre    C    T        0      0        2 
   1  chr1_152619515     ZHar    C    T        0      0        2 
   1  chr1_152619515   Sample    C    T        1      2        2 
   1  chr1_152632399     AAsi    T    C      0.5      1        2 
   1  chr1_152632399     AKia    T    C        0      0        2 
   1  chr1_152632399     AOna    T    C        0      0        2 
   1  chr1_152632399     ASom    T    C        0      0        2 
   1  chr1_152632399     HCab    T    C        0      0        2 
   1  chr1_152632399     HPrz    T    C        0      0        2 
   1  chr1_152632399     ZBoe    T    C        0      0        2 
   1  chr1_152632399     ZGre    T    C        0      0        2 
   1  chr1_152632399     ZHar    T    C        0      0        2 
   1  chr1_152632399   Sample    T    C        0      0        2 
   1  chr1_152648246     AAsi    C    T        0      0        2 
   1  chr1_152648246     AKia    C    T        0      0        2 
   1  chr1_152648246     AOna    C    T        0      0        2 
   1  chr1_152648246     ASom    C    T        0      0        2 
   1  chr1_152648246     HCab    C    T        1      2        2 
   1  chr1_152648246     HPrz    C    T      0.5      1        2 
   1  chr1_152648246     ZBoe    C    T        0      0        2 
   1  chr1_152648246     ZGre    C    T        0      0        2 
   1  chr1_152648246     ZHar    C    T        0      0        2 
   1  chr1_152648246   Sample    C    T        0      0        2 
   1  chr1_152659897     AAsi    C    A        0      0        2 
   1  chr1_152659897     AKia    C    A        0      0        2 
   1  chr1_152659897     AOna    C    A        0      0        2 
   1  chr1_152659897     ASom    C    A        0      0        2 
   1  chr1_152659897     HCab    C    A        1      2        2 
   1  chr1_152659897     HPrz    C    A        1      2        2 
   1  chr1_152659897     ZBoe    C    A        0      0        2 
   1  chr1_152659897     ZGre    C    A        0      0        2 
   1  chr1_152659897     ZHar    C    A        0      0        2 
   1  chr1_152659897   Sample    C    A        1      2        2 
   1  chr1_152664354     AAsi    T    G        0      0        2 
   1  chr1_152664354     AKia    T    G        0      0        2 
   1  chr1_152664354     AOna    T    G        0      0        2 
   1  chr1_152664354     ASom    T    G        0      0        2 
   1  chr1_152664354     HCab    T    G        1      2        2 
   1  chr1_152664354     HPrz    T    G        1      2        2 
   1  chr1_152664354     ZBoe    T    G        0      0        2 
   1  chr1_152664354     ZGre    T    G        0      0        2 
   1  chr1_152664354     ZHar    T    G        0      0        2 
   1  chr1_152664354   Sample    T    G        1      2        2 
   1  chr1_152668538     AAsi    G    A        0      0        2 
   1  chr1_152668538     AKia    G    A        0      0        2 
   1  chr1_152668538     AOna    G    A        0      0        2 
   1  chr1_152668538     ASom    G    A        0      0        2 
   1  chr1_152668538     HCab    G    A        1      2        2 
   1  chr1_152668538     HPrz    G    A        1      2        2 
   1  chr1_152668538     ZBoe    G    A        0      0        2 
   1  chr1_152668538     ZGre    G    A        0      0        2 
   1  chr1_152668538     ZHar    G    A        0      0        2 
   1  chr1_152668538   Sample    G    A        1      2        2 
   1  chr1_152668935     AAsi    A    G        0      0        2 
   1  chr1_152668935     AKia    A    G        0      0        2 
   1  chr1_152668935     AOna    A    G        0      0        2 
   1  chr1_152668935     ASom    A    G        0      0        2 
   1  chr1_152668935     HCab    A    G        0      0        2 
   1  chr1_152668935     HPrz    A    G        0      0        2 
   1  chr1_152668935     ZBoe    A    G        1      2        2 
   1  chr1_152668935     ZGre    A    G        1      2        2 
   1  chr1_152668935     ZHar    A    G        1      2        2 
   1  chr1_152668935   Sample    A    G        0      0        2 
   1  chr1_152677428     AAsi    T    C        0      0        2 
   1  chr1_152677428     AKia    T    C        0      0        2 
   1  chr1_152677428     AOna    T    C        0      0        2 
   1  chr1_152677428     ASom    T    C        0      0        2 
   1  chr1_152677428     HCab    T    C        0      0        2 
   1  chr1_152677428     HPrz    T    C        0      0        2 
   1  chr1_152677428     ZBoe    T    C      0.5      1        2 
   1  chr1_152677428     ZGre    T    C        0      0        2 
   1  chr1_152677428     ZHar    T    C        0      0        2 
   1  chr1_152677428   Sample    T    C        0      0        2 
   1  chr1_152678518     AAsi    A    G        0      0        2 
   1  chr1_152678518     AKia    A    G        0      0        2 
   1  chr1_152678518     AOna    A    G        0      0        2 
   1  chr1_152678518     ASom    A    G        0      0        2 
   1  chr1_152678518     HCab    A    G        0      0        2 
   1  chr1_152678518     HPrz    A    G        0      0        2 
   1  chr1_152678518     ZBoe    A    G      0.5      1        2 
   1  chr1_152678518     ZGre    A    G        0      0        2 
   1  chr1_152678518     ZHar    A    G        0      0        2 
   1  chr1_152678518   Sample    A    G        0      0        2 
   1  chr1_152707116     AAsi    A    G        0      0        2 
   1  chr1_152707116     AKia    A    G        0      0        2 
   1  chr1_152707116     AOna    A    G      0.5      1        2 
   1  chr1_152707116     ASom    A    G        0      0        2 
   1  chr1_152707116     HCab    A    G        0      0        2 
   1  chr1_152707116     HPrz    A    G        0      0        2 
   1  chr1_152707116     ZBoe    A    G        0      0        2 
   1  chr1_152707116     ZGre    A    G        0      0        2 
   1  chr1_152707116     ZHar    A    G        0      0        2 
   1  chr1_152707116   Sample    A    G        0      0        2 
   1  chr1_152711283     AAsi    C    A        0      0        2 
   1  chr1_152711283     AKia    C    A        0      0        2 
   1  chr1_152711283     AOna    C    A        0      0        2 
   1  chr1_152711283     ASom    C    A        0      0        2 
   1  chr1_152711283     HCab    C    A        0      0        2 
   1  chr1_152711283     HPrz    C    A        0      0        2 
   1  chr1_152711283     ZBoe    C    A        0      0        2 
   1  chr1_152711283     ZGre    C    A      0.5      1        2 
   1  chr1_152711283     ZHar    C    A        0      0        2 
   1  chr1_152711283   Sample    C    A        0      0        2 
   1  chr1_152712300     AAsi    A    C        0      0        2 
   1  chr1_152712300     AKia    A    C        0      0        2 
   1  chr1_152712300     AOna    A    C        0      0        2 
   1  chr1_152712300     ASom    A    C        0      0        2 
   1  chr1_152712300     HCab    A    C        1      2        2 
   1  chr1_152712300     HPrz    A    C        1      2        2 
   1  chr1_152712300     ZBoe    A    C        0      0        2 
   1  chr1_152712300     ZGre    A    C        0      0        2 
   1  chr1_152712300     ZHar    A    C        0      0        2 
   1  chr1_152712300   Sample    A    C        1      2        2 
   1  chr1_152723051     AAsi    C    T        0      0        2 
   1  chr1_152723051     AKia    C    T        0      0        2 
   1  chr1_152723051     AOna    C    T        0      0        2 
   1  chr1_152723051     ASom    C    T        0      0        2 
   1  chr1_152723051     HCab    C    T      0.5      1        2 
   1  chr1_152723051     HPrz    C    T        0      0        2 
   1  chr1_152723051     ZBoe    C    T        0      0        2 
   1  chr1_152723051     ZGre    C    T        0      0        2 
   1  chr1_152723051     ZHar    C    T        0      0        2 
   1  chr1_152723051   Sample    C    T        0      0        2 
   1  chr1_152725288     AAsi    G    A        1      2        2 
   1  chr1_152725288     AKia    G    A        1      2        2 
   1  chr1_152725288     AOna    G    A        1      2        2 
   1  chr1_152725288     ASom    G    A        1      2        2 
   1  chr1_152725288     HCab    G    A        0      0        2 
   1  chr1_152725288     HPrz    G    A        0      0        2 
   1  chr1_152725288     ZBoe    G    A        0      0        2 
   1  chr1_152725288     ZGre    G    A        0      0        2 
   1  chr1_152725288     ZHar    G    A        0      0        2 
   1  chr1_152725288   Sample    G    A        0      0        2 
   1  chr1_152727425     AAsi    T    C        0      0        2 
   1  chr1_152727425     AKia    T    C        0      0        2 
   1  chr1_152727425     AOna    T    C        0      0        2 
   1  chr1_152727425     ASom    T    C        0      0        2 
   1  chr1_152727425     HCab    T    C        1      2        2 
   1  chr1_152727425     HPrz    T    C        1      2        2 
   1  chr1_152727425     ZBoe    T    C        0      0        2 
   1  chr1_152727425     ZGre    T    C        0      0        2 
   1  chr1_152727425     ZHar    T    C        0      0        2 
   1  chr1_152727425   Sample    T    C        1      2        2 
   1  chr1_152727505     AAsi    A    C        0      0        2 
   1  chr1_152727505     AKia    A    C        0      0        2 
   1  chr1_152727505     AOna    A    C        0      0        2 
   1  chr1_152727505     ASom    A    C        0      0        2 
   1  chr1_152727505     HCab    A    C      0.5      1        2 
   1  chr1_152727505     HPrz    A    C        0      0        2 
   1  chr1_152727505     ZBoe    A    C        0      0        2 
   1  chr1_152727505     ZGre    A    C        0      0        2 
   1  chr1_152727505     ZHar    A    C        0      0        2 
   1  chr1_152727505   Sample    A    C        0      0        2 
   1  chr1_152731365     AAsi    C    G        0      0        2 
   1  chr1_152731365     AKia    C    G        0      0        2 
   1  chr1_152731365     AOna    C    G        0      0        2 
   1  chr1_152731365     ASom    C    G        0      0        2 
   1  chr1_152731365     HCab    C    G        0      0        2 
   1  chr1_152731365     HPrz    C    G        0      0        2 
   1  chr1_152731365     ZBoe    C    G      0.5      1        2 
   1  chr1_152731365     ZGre    C    G        0      0        2 
   1  chr1_152731365     ZHar    C    G        0      0        2 
   1  chr1_152731365   Sample    C    G        0      0        2 
   1  chr1_152732557     AAsi    G    A        0      0        2 
   1  chr1_152732557     AKia    G    A        0      0        2 
   1  chr1_152732557     AOna    G    A        0      0        2 
   1  chr1_152732557     ASom    G    A        0      0        2 
   1  chr1_152732557     HCab    G    A      0.5      1        2 
   1  chr1_152732557     HPrz    G    A        1      2        2 
   1  chr1_152732557     ZBoe    G    A        0      0        2 
   1  chr1_152732557     ZGre    G    A        0      0        2 
   1  chr1_152732557     ZHar    G    A        0      0        2 
   1  chr1_152732557   Sample    G    A        0      0        2 
   1  chr1_152732605     AAsi    C    A        0      0        2 
   1  chr1_152732605     AKia    C    A        0      0        2 
   1  chr1_152732605     AOna    C    A        0      0        2 
   1  chr1_152732605     ASom    C    A        0      0        2 
   1  chr1_152732605     HCab    C    A      0.5      1        2 
   1  chr1_152732605     HPrz    C    A        0      0        2 
   1  chr1_152732605     ZBoe    C    A        0      0        2 
   1  chr1_152732605     ZGre    C    A        0      0        2 
   1  chr1_152732605     ZHar    C    A        0      0        2 
   1  chr1_152732605   Sample    C    A        0      0        2 
   1  chr1_152740260     AAsi    G    T        0      0        2 
   1  chr1_152740260     AKia    G    T        0      0        2 
   1  chr1_152740260     AOna    G    T        0      0        2 
   1  chr1_152740260     ASom    G    T        0      0        2 
   1  chr1_152740260     HCab    G    T        0      0        2 
   1  chr1_152740260     HPrz    G    T        0      0        2 
   1  chr1_152740260     ZBoe    G    T        0      0        2 
   1  chr1_152740260     ZGre    G    T        1      2        2 
   1  chr1_152740260     ZHar    G    T        0      0        2 
   1  chr1_152740260   Sample    G    T        0      0        2 
   1  chr1_152745261     AAsi    C    T        0      0        2 
   1  chr1_152745261     AKia    C    T        0      0        2 
   1  chr1_152745261     AOna    C    T        0      0        2 
   1  chr1_152745261     ASom    C    T        0      0        2 
   1  chr1_152745261     HCab    C    T        1      2        2 
   1  chr1_152745261     HPrz    C    T        1      2        2 
   1  chr1_152745261     ZBoe    C    T        0      0        2 
   1  chr1_152745261     ZGre    C    T        0      0        2 
   1  chr1_152745261     ZHar    C    T        0      0        2 
   1  chr1_152745261   Sample    C    T        1      2        2 
   1  chr1_152746421     AAsi    A    G        0      0        2 
   1  chr1_152746421     AKia    A    G        0      0        2 
   1  chr1_152746421     AOna    A    G      0.5      1        2 
   1  chr1_152746421     ASom    A    G        0      0        2 
   1  chr1_152746421     HCab    A    G        0      0        2 
   1  chr1_152746421     HPrz    A    G        0      0        2 
   1  chr1_152746421     ZBoe    A    G        0      0        2 
   1  chr1_152746421     ZGre    A    G        0      0        2 
   1  chr1_152746421     ZHar    A    G        0      0        2 
   1  chr1_152746421   Sample    A    G        0      0        2 
   1  chr1_152747028     AAsi    C    T        0      0        2 
   1  chr1_152747028     AKia    C    T        0      0        2 
   1  chr1_152747028     AOna    C    T        0      0        2 
   1  chr1_152747028     ASom    C    T        0      0        2 
   1  chr1_152747028     HCab    C    T        0      0        2 
   1  chr1_152747028     HPrz    C    T        0      0        2 
   1  chr1_152747028     ZBoe    C    T      0.5      1        2 
   1  chr1_152747028     ZGre    C    T        0      0        2 
   1  chr1_152747028     ZHar    C    T        0      0        2 
   1  chr1_152747028   Sample    C    T        0      0        2 
   1  chr1_152752060     AAsi    T    A        0      0        2 
   1  chr1_152752060     AKia    T    A        1      2        2 
   1  chr1_152752060     AOna    T    A        1      2        2 
   1  chr1_152752060     ASom    T    A        0      0        2 
   1  chr1_152752060     HCab    T    A        0      0        2 
   1  chr1_152752060     HPrz    T    A        0      0        2 
   1  chr1_152752060     ZBoe    T    A        0      0        2 
   1  chr1_152752060     ZGre    T    A        0      0        2 
   1  chr1_152752060     ZHar    T    A        0      0        2 
   1  chr1_152752060   Sample    T    A        0      0        2 
   1  chr1_152757260     AAsi    A    G        0      0        2 
   1  chr1_152757260     AKia    A    G        0      0        2 
   1  chr1_152757260     AOna    A    G      0.5      1        2 
   1  chr1_152757260     ASom    A    G        0      0        2 
   1  chr1_152757260     HCab    A    G        0      0        2 
   1  chr1_152757260     HPrz    A    G        0      0        2 
   1  chr1_152757260     ZBoe    A    G        0      0        2 
   1  chr1_152757260     ZGre    A    G        0      0        2 
   1  chr1_152757260     ZHar    A    G        0      0        2 
   1  chr1_152757260   Sample    A    G        0      0        2 
   1  chr1_152764325     AAsi    C    A        0      0        2 
   1  chr1_152764325     AKia    C    A        0      0        2 
   1  chr1_152764325     AOna    C    A        0      0        2 
   1  chr1_152764325     ASom    C    A        0      0        2 
   1  chr1_152764325     HCab    C    A        1      2        2 
   1  chr1_152764325     HPrz    C    A        1      2        2 
   1  chr1_152764325     ZBoe    C    A        0      0        2 
   1  chr1_152764325     ZGre    C    A        0      0        2 
   1  chr1_152764325     ZHar    C    A        0      0        2 
   1  chr1_152764325   Sample    C    A        1      2        2 
   1  chr1_152768994     AAsi    G    A        1      2        2 
   1  chr1_152768994     AKia    G    A        0      0        2 
   1  chr1_152768994     AOna    G    A        0      0        2 
   1  chr1_152768994     ASom    G    A        1      2        2 
   1  chr1_152768994     HCab    G    A        0      0        2 
   1  chr1_152768994     HPrz    G    A        0      0        2 
   1  chr1_152768994     ZBoe    G    A        0      0        2 
   1  chr1_152768994     ZGre    G    A        0      0        2 
   1  chr1_152768994     ZHar    G    A        0      0        2 
   1  chr1_152768994   Sample    G    A        0      0        2 
   1  chr1_152774693     AAsi    T    C        1      2        2 
   1  chr1_152774693     AKia    T    C        0      0        2 
   1  chr1_152774693     AOna    T    C        0      0        2 
   1  chr1_152774693     ASom    T    C        1      2        2 
   1  chr1_152774693     HCab    T    C        0      0        2 
   1  chr1_152774693     HPrz    T    C        0      0        2 
   1  chr1_152774693     ZBoe    T    C        1      2        2 
   1  chr1_152774693     ZGre    T    C        1      2        2 
   1  chr1_152774693     ZHar    T    C        1      2        2 
   1  chr1_152774693   Sample    T    C        0      0        2 
   1  chr1_152782296     AAsi    G    A        0      0        2 
   1  chr1_152782296     AKia    G    A        0      0        2 
   1  chr1_152782296     AOna    G    A        0      0        2 
   1  chr1_152782296     ASom    G    A        0      0        2 
   1  chr1_152782296     HCab    G    A        1      2        2 
   1  chr1_152782296     HPrz    G    A        1      2        2 
   1  chr1_152782296     ZBoe    G    A        0      0        2 
   1  chr1_152782296     ZGre    G    A        0      0        2 
   1  chr1_152782296     ZHar    G    A        0      0        2 
   1  chr1_152782296   Sample    G    A        1      2        2 
   1  chr1_152783904     AAsi    T    C        0      0        2 
   1  chr1_152783904     AKia    T    C        0      0        2 
   1  chr1_152783904     AOna    T    C      0.5      1        2 
   1  chr1_152783904     ASom    T    C        0      0        2 
   1  chr1_152783904     HCab    T    C        1      2        2 
   1  chr1_152783904     HPrz    T    C        1      2        2 
   1  chr1_152783904     ZBoe    T    C        0      0        2 
   1  chr1_152783904     ZGre    T    C        0      0        2 
   1  chr1_152783904     ZHar    T    C        0      0        2 
   1  chr1_152783904   Sample    T    C        1      2        2 
   1  chr1_152791657     AAsi    C    T        0      0        2 
   1  chr1_152791657     AKia    C    T        0      0        2 
   1  chr1_152791657     AOna    C    T        0      0        2 
   1  chr1_152791657     ASom    C    T        0      0        2 
   1  chr1_152791657     HCab    C    T        0      0        2 
   1  chr1_152791657     HPrz    C    T        0      0        2 
   1  chr1_152791657     ZBoe    C    T        0      0        2 
   1  chr1_152791657     ZGre    C    T        0      0        2 
   1  chr1_152791657     ZHar    C    T        1      2        2 
   1  chr1_152791657   Sample    C    T        0      0        2 
   1  chr1_152793072     AAsi    T    C        0      0        2 
   1  chr1_152793072     AKia    T    C        0      0        2 
   1  chr1_152793072     AOna    T    C      0.5      1        2 
   1  chr1_152793072     ASom    T    C        0      0        2 
   1  chr1_152793072     HCab    T    C        0      0        2 
   1  chr1_152793072     HPrz    T    C        0      0        2 
   1  chr1_152793072     ZBoe    T    C        0      0        2 
   1  chr1_152793072     ZGre    T    C        0      0        2 
   1  chr1_152793072     ZHar    T    C        0      0        2 
   1  chr1_152793072   Sample    T    C        0      0        2 
   1  chr1_152796313     AAsi    T    G        0      0        2 
   1  chr1_152796313     AKia    T    G        0      0        2 
   1  chr1_152796313     AOna    T    G        0      0        2 
   1  chr1_152796313     ASom    T    G        0      0        2 
   1  chr1_152796313     HCab    T    G        0      0        2 
   1  chr1_152796313     HPrz    T    G        0      0        2 
   1  chr1_152796313     ZBoe    T    G        0      0        2 
   1  chr1_152796313     ZGre    T    G        1      2        2 
   1  chr1_152796313     ZHar    T    G        0      0        2 
   1  chr1_152796313   Sample    T    G        0      0        2 
   1  chr1_152802294     AAsi    G    T        0      0        2 
   1  chr1_152802294     AKia    G    T        0      0        2 
   1  chr1_152802294     AOna    G    T        0      0        2 
   1  chr1_152802294     ASom    G    T        0      0        2 
   1  chr1_152802294     HCab    G    T        1      2        2 
   1  chr1_152802294     HPrz    G    T        1      2        2 
   1  chr1_152802294     ZBoe    G    T        0      0        2 
   1  chr1_152802294     ZGre    G    T        0      0        2 
   1  chr1_152802294     ZHar    G    T        0      0        2 
   1  chr1_152802294   Sample    G    T        1      2        2 
   1  chr1_152804395     AAsi    T    C        0      0        2 
   1  chr1_152804395     AKia    T    C        0      0        2 
   1  chr1_152804395     AOna    T    C        0      0        2 
   1  chr1_152804395     ASom    T    C        0      0        2 
   1  chr1_152804395     HCab    T    C        0      0        2 
   1  chr1_152804395     HPrz    T    C        0      0        2 
   1  chr1_152804395     ZBoe    T    C        0      0        2 
   1  chr1_152804395     ZGre    T    C        1      2        2 
   1  chr1_152804395     ZHar    T    C        0      0        2 
   1  chr1_152804395   Sample    T    C        0      0        2 
   1  chr1_152805095     AAsi    C    A        0      0        2 
   1  chr1_152805095     AKia    C    A        0      0        2 
   1  chr1_152805095     AOna    C    A        0      0        2 
   1  chr1_152805095     ASom    C    A        0      0        2 
   1  chr1_152805095     HCab    C    A      0.5      1        2 
   1  chr1_152805095     HPrz    C    A        0      0        2 
   1  chr1_152805095     ZBoe    C    A        0      0        2 
   1  chr1_152805095     ZGre    C    A        0      0        2 
   1  chr1_152805095     ZHar    C    A        0      0        2 
   1  chr1_152805095   Sample    C    A        0      0        2 
   1  chr1_152806862     AAsi    A    G        0      0        2 
   1  chr1_152806862     AKia    A    G        0      0        2 
   1  chr1_152806862     AOna    A    G        0      0        2 
   1  chr1_152806862     ASom    A    G        0      0        2 
   1  chr1_152806862     HCab    A    G        0      0        2 
   1  chr1_152806862     HPrz    A    G        0      0        2 
   1  chr1_152806862     ZBoe    A    G        1      2        2 
   1  chr1_152806862     ZGre    A    G        0      0        2 
   1  chr1_152806862     ZHar    A    G        0      0        2 
   1  chr1_152806862   Sample    A    G        0      0        2 
   1  chr1_152806917     AAsi    G    C        0      0        2 
   1  chr1_152806917     AKia    G    C        1      2        2 
   1  chr1_152806917     AOna    G    C        0      0        2 
   1  chr1_152806917     ASom    G    C        0      0        2 
   1  chr1_152806917     HCab    G    C        0      0        2 
   1  chr1_152806917     HPrz    G    C        0      0        2 
   1  chr1_152806917     ZBoe    G    C        0      0        2 
   1  chr1_152806917     ZGre    G    C        0      0        2 
   1  chr1_152806917     ZHar    G    C        0      0        2 
   1  chr1_152806917   Sample    G    C        0      0        2 
   1  chr1_152810236     AAsi    C    T        0      0        2 
   1  chr1_152810236     AKia    C    T        0      0        2 
   1  chr1_152810236     AOna    C    T        0      0        2 
   1  chr1_152810236     ASom    C    T        0      0        2 
   1  chr1_152810236     HCab    C    T        1      2        2 
   1  chr1_152810236     HPrz    C    T        1      2        2 
   1  chr1_152810236     ZBoe    C    T        0      0        2 
   1  chr1_152810236     ZGre    C    T        0      0        2 
   1  chr1_152810236     ZHar    C    T        0      0        2 
   1  chr1_152810236   Sample    C    T        1      2        2 
   1  chr1_152813576     AAsi    A    G        0      0        2 
   1  chr1_152813576     AKia    A    G        0      0        2 
   1  chr1_152813576     AOna    A    G        0      0        2 
   1  chr1_152813576     ASom    A    G        0      0        2 
   1  chr1_152813576     HCab    A    G        0      0        2 
   1  chr1_152813576     HPrz    A    G        0      0        2 
   1  chr1_152813576     ZBoe    A    G        0      0        2 
   1  chr1_152813576     ZGre    A    G        0      0        2 
   1  chr1_152813576     ZHar    A    G        1      2        2 
   1  chr1_152813576   Sample    A    G        0      0        2 
   1  chr1_152813622     AAsi    T    C        0      0        2 
   1  chr1_152813622     AKia    T    C        0      0        2 
   1  chr1_152813622     AOna    T    C        0      0        2 
   1  chr1_152813622     ASom    T    C        0      0        2 
   1  chr1_152813622     HCab    T    C        1      2        2 
   1  chr1_152813622     HPrz    T    C        1      2        2 
   1  chr1_152813622     ZBoe    T    C        0      0        2 
   1  chr1_152813622     ZGre    T    C        0      0        2 
   1  chr1_152813622     ZHar    T    C        0      0        2 
   1  chr1_152813622   Sample    T    C        1      2        2 
   1  chr1_152813792     AAsi    G    C        0      0        2 
   1  chr1_152813792     AKia    G    C        1      2        2 
   1  chr1_152813792     AOna    G    C        1      2        2 
   1  chr1_152813792     ASom    G    C        0      0        2 
   1  chr1_152813792     HCab    G    C        0      0        2 
   1  chr1_152813792     HPrz    G    C        0      0        2 
   1  chr1_152813792     ZBoe    G    C        0      0        2 
   1  chr1_152813792     ZGre    G    C        0      0        2 
   1  chr1_152813792     ZHar    G    C        0      0        2 
   1  chr1_152813792   Sample    G    C        0      0        2 
   1  chr1_152814550     AAsi    C    T        0      0        2 
   1  chr1_152814550     AKia    C    T        0      0        2 
   1  chr1_152814550     AOna    C    T        0      0        2 
   1  chr1_152814550     ASom    C    T        0      0        2 
   1  chr1_152814550     HCab    C    T        1      2        2 
   1  chr1_152814550     HPrz    C    T        1      2        2 
   1  chr1_152814550     ZBoe    C    T        0      0        2 
   1  chr1_152814550     ZGre    C    T        0      0        2 
   1  chr1_152814550     ZHar    C    T        0      0        2 
   1  chr1_152814550   Sample    C    T        1      2        2 
   1  chr1_152816487     AAsi    A    G        1      2        2 
   1  chr1_152816487     AKia    A    G        0      0        2 
   1  chr1_152816487     AOna    A    G        0      0        2 
   1  chr1_152816487     ASom    A    G        0      0        2 
   1  chr1_152816487     HCab    A    G        0      0        2 
   1  chr1_152816487     HPrz    A    G        0      0        2 
   1  chr1_152816487     ZBoe    A    G        0      0        2 
   1  chr1_152816487     ZGre    A    G        0      0        2 
   1  chr1_152816487     ZHar    A    G        0      0        2 
   1  chr1_152816487   Sample    A    G        0      0        2 
   1  chr1_152818153     AAsi    T    C        0      0        2 
   1  chr1_152818153     AKia    T    C        0      0        2 
   1  chr1_152818153     AOna    T    C        0      0        2 
   1  chr1_152818153     ASom    T    C        0      0        2 
   1  chr1_152818153     HCab    T    C        0      0        2 
   1  chr1_152818153     HPrz    T    C        0      0        2 
   1  chr1_152818153     ZBoe    T    C      0.5      1        2 
   1  chr1_152818153     ZGre    T    C        0      0        2 
   1  chr1_152818153     ZHar    T    C        0      0        2 
   1  chr1_152818153   Sample    T    C        0      0        2 
   1  chr1_152819465     AAsi    A    G        0      0        2 
   1  chr1_152819465     AKia    A    G        0      0        2 
   1  chr1_152819465     AOna    A    G        0      0        2 
   1  chr1_152819465     ASom    A    G        0      0        2 
   1  chr1_152819465     HCab    A    G        1      2        2 
   1  chr1_152819465     HPrz    A    G        1      2        2 
   1  chr1_152819465     ZBoe    A    G        0      0        2 
   1  chr1_152819465     ZGre    A    G        0      0        2 
   1  chr1_152819465     ZHar    A    G        0      0        2 
   1  chr1_152819465   Sample    A    G        1      2        2 
   1  chr1_152833146     AAsi    T    A        0      0        2 
   1  chr1_152833146     AKia    T    A        0      0        2 
   1  chr1_152833146     AOna    T    A        0      0        2 
   1  chr1_152833146     ASom    T    A        0      0        2 
   1  chr1_152833146     HCab    T    A        1      2        2 
   1  chr1_152833146     HPrz    T    A        1      2        2 
   1  chr1_152833146     ZBoe    T    A        0      0        2 
   1  chr1_152833146     ZGre    T    A        0      0        2 
   1  chr1_152833146     ZHar    T    A        0      0        2 
   1  chr1_152833146   Sample    T    A        1      2        2 
   1  chr1_152836211     AAsi    A    G        0      0        2 
   1  chr1_152836211     AKia    A    G        0      0        2 
   1  chr1_152836211     AOna    A    G        0      0        2 
   1  chr1_152836211     ASom    A    G        0      0        2 
   1  chr1_152836211     HCab    A    G        1      2        2 
   1  chr1_152836211     HPrz    A    G        1      2        2 
   1  chr1_152836211     ZBoe    A    G        0      0        2 
   1  chr1_152836211     ZGre    A    G        0      0        2 
   1  chr1_152836211     ZHar    A    G        0      0        2 
   1  chr1_152836211   Sample    A    G        1      2        2 
   1  chr1_152837429     AAsi    T    C        0      0        2 
   1  chr1_152837429     AKia    T    C        0      0        2 
   1  chr1_152837429     AOna    T    C        0      0        2 
   1  chr1_152837429     ASom    T    C        0      0        2 
   1  chr1_152837429     HCab    T    C        1      2        2 
   1  chr1_152837429     HPrz    T    C        1      2        2 
   1  chr1_152837429     ZBoe    T    C        0      0        2 
   1  chr1_152837429     ZGre    T    C        0      0        2 
   1  chr1_152837429     ZHar    T    C        0      0        2 
   1  chr1_152837429   Sample    T    C        1      2        2 
   1  chr1_152839747     AAsi    T    G        0      0        2 
   1  chr1_152839747     AKia    T    G        0      0        2 
   1  chr1_152839747     AOna    T    G        0      0        2 
   1  chr1_152839747     ASom    T    G        0      0        2 
   1  chr1_152839747     HCab    T    G        1      2        2 
   1  chr1_152839747     HPrz    T    G        1      2        2 
   1  chr1_152839747     ZBoe    T    G        0      0        2 
   1  chr1_152839747     ZGre    T    G        0      0        2 
   1  chr1_152839747     ZHar    T    G        0      0        2 
   1  chr1_152839747   Sample    T    G        1      2        2 
   1  chr1_152843429     AAsi    G    A        0      0        2 
   1  chr1_152843429     AKia    G    A        0      0        2 
   1  chr1_152843429     AOna    G    A        0      0        2 
   1  chr1_152843429     ASom    G    A        0      0        2 
   1  chr1_152843429     HCab    G    A        1      2        2 
   1  chr1_152843429     HPrz    G    A        1      2        2 
   1  chr1_152843429     ZBoe    G    A        0      0        2 
   1  chr1_152843429     ZGre    G    A        0      0        2 
   1  chr1_152843429     ZHar    G    A        0      0        2 
   1  chr1_152843429   Sample    G    A        1      2        2 
   1  chr1_152853539     AAsi    G    C        0      0        2 
   1  chr1_152853539     AKia    G    C        0      0        2 
   1  chr1_152853539     AOna    G    C        0      0        2 
   1  chr1_152853539     ASom    G    C        0      0        2 
   1  chr1_152853539     HCab    G    C        1      2        2 
   1  chr1_152853539     HPrz    G    C        1      2        2 
   1  chr1_152853539     ZBoe    G    C        0      0        2 
   1  chr1_152853539     ZGre    G    C        0      0        2 
   1  chr1_152853539     ZHar    G    C        0      0        2 
   1  chr1_152853539   Sample    G    C        1      2        2 
   1  chr1_152856308     AAsi    T    C        0      0        2 
   1  chr1_152856308     AKia    T    C        0      0        2 
   1  chr1_152856308     AOna    T    C      0.5      1        2 
   1  chr1_152856308     ASom    T    C        0      0        2 
   1  chr1_152856308     HCab    T    C        0      0        2 
   1  chr1_152856308     HPrz    T    C        0      0        2 
   1  chr1_152856308     ZBoe    T    C        0      0        2 
   1  chr1_152856308     ZGre    T    C        0      0        2 
   1  chr1_152856308     ZHar    T    C        0      0        2 
   1  chr1_152856308   Sample    T    C        0      0        2 
   1  chr1_152859409     AAsi    G    A        0      0        2 
   1  chr1_152859409     AKia    G    A        0      0        2 
   1  chr1_152859409     AOna    G    A        0      0        2 
   1  chr1_152859409     ASom    G    A        0      0        2 
   1  chr1_152859409     HCab    G    A        0      0        2 
   1  chr1_152859409     HPrz    G    A        1      2        2 
   1  chr1_152859409     ZBoe    G    A        0      0        2 
   1  chr1_152859409     ZGre    G    A        0      0        2 
   1  chr1_152859409     ZHar    G    A        0      0        2 
   1  chr1_152859409   Sample    G    A        0      0        2 
   1  chr1_152862499     AAsi    G    A        0      0        2 
   1  chr1_152862499     AKia    G    A        0      0        2 
   1  chr1_152862499     AOna    G    A        0      0        2 
   1  chr1_152862499     ASom    G    A        0      0        2 
   1  chr1_152862499     HCab    G    A        0      0        2 
   1  chr1_152862499     HPrz    G    A        0      0        2 
   1  chr1_152862499     ZBoe    G    A        0      0        2 
   1  chr1_152862499     ZGre    G    A      0.5      1        2 
   1  chr1_152862499     ZHar    G    A        0      0        2 
   1  chr1_152862499   Sample    G    A        0      0        2 
   1  chr1_152863676     AAsi    G    A        1      2        2 
   1  chr1_152863676     AKia    G    A        0      0        2 
   1  chr1_152863676     AOna    G    A        0      0        2 
   1  chr1_152863676     ASom    G    A        1      2        2 
   1  chr1_152863676     HCab    G    A        0      0        2 
   1  chr1_152863676     HPrz    G    A        0      0        2 
   1  chr1_152863676     ZBoe    G    A        0      0        2 
   1  chr1_152863676     ZGre    G    A        0      0        2 
   1  chr1_152863676     ZHar    G    A        0      0        2 
   1  chr1_152863676   Sample    G    A        0      0        2 
   1  chr1_152897404     AAsi    C    T        0      0        2 
   1  chr1_152897404     AKia    C    T        0      0        2 
   1  chr1_152897404     AOna    C    T        0      0        2 
   1  chr1_152897404     ASom    C    T        0      0        2 
   1  chr1_152897404     HCab    C    T        0      0        2 
   1  chr1_152897404     HPrz    C    T        0      0        2 
   1  chr1_152897404     ZBoe    C    T        1      2        2 
   1  chr1_152897404     ZGre    C    T        0      0        2 
   1  chr1_152897404     ZHar    C    T        0      0        2 
   1  chr1_152897404   Sample    C    T        0      0        2 
   1  chr1_152911758     AAsi    A    G        0      0        2 
   1  chr1_152911758     AKia    A    G        0      0        2 
   1  chr1_152911758     AOna    A    G        0      0        2 
   1  chr1_152911758     ASom    A    G        0      0        2 
   1  chr1_152911758     HCab    A    G        0      0        2 
   1  chr1_152911758     HPrz    A    G        0      0        2 
   1  chr1_152911758     ZBoe    A    G        0      0        2 
   1  chr1_152911758     ZGre    A    G      0.5      1        2 
   1  chr1_152911758     ZHar    A    G        0      0        2 
   1  chr1_152911758   Sample    A    G        0      0        2 
   1  chr1_152920246     AAsi    T    G        0      0        2 
   1  chr1_152920246     AKia    T    G        0      0        2 
   1  chr1_152920246     AOna    T    G        0      0        2 
   1  chr1_152920246     ASom    T    G        0      0        2 
   1  chr1_152920246     HCab    T    G        0      0        2 
   1  chr1_152920246     HPrz    T    G        0      0        2 
   1  chr1_152920246     ZBoe    T    G      0.5      1        2 
   1  chr1_152920246     ZGre    T    G        0      0        2 
   1  chr1_152920246     ZHar    T    G        0      0        2 
   1  chr1_152920246   Sample    T    G        0      0        2 
   1  chr1_152925136     AAsi    T    A      0.5      1        2 
   1  chr1_152925136     AKia    T    A        0      0        2 
   1  chr1_152925136     AOna    T    A        0      0        2 
   1  chr1_152925136     ASom    T    A        0      0        2 
   1  chr1_152925136     HCab    T    A        0      0        2 
   1  chr1_152925136     HPrz    T    A        0      0        2 
   1  chr1_152925136     ZBoe    T    A        0      0        2 
   1  chr1_152925136     ZGre    T    A        0      0        2 
   1  chr1_152925136     ZHar    T    A        0      0        2 
   1  chr1_152925136   Sample    T    A        0      0        2 
   1  chr1_152933564     AAsi    G    T        0      0        2 
   1  chr1_152933564     AKia    G    T        0      0        2 
   1  chr1_152933564     AOna    G    T        0      0        2 
   1  chr1_152933564     ASom    G    T        0      0        2 
   1  chr1_152933564     HCab    G    T        1      2        2 
   1  chr1_152933564     HPrz    G    T        1      2        2 
   1  chr1_152933564     ZBoe    G    T        0      0        2 
   1  chr1_152933564     ZGre    G    T        0      0        2 
   1  chr1_152933564     ZHar    G    T        0      0        2 
   1  chr1_152933564   Sample    G    T        1      2        2 
   1  chr1_152933823     AAsi    A    G        0      0        2 
   1  chr1_152933823     AKia    A    G        0      0        2 
   1  chr1_152933823     AOna    A    G        0      0        2 
   1  chr1_152933823     ASom    A    G        0      0        2 
   1  chr1_152933823     HCab    A    G        1      2        2 
   1  chr1_152933823     HPrz    A    G        1      2        2 
   1  chr1_152933823     ZBoe    A    G        0      0        2 
   1  chr1_152933823     ZGre    A    G        0      0        2 
   1  chr1_152933823     ZHar    A    G        0      0        2 
   1  chr1_152933823   Sample    A    G        1      2        2 
   1  chr1_152935054     AAsi    G    A        1      2        2 
   1  chr1_152935054     AKia    G    A        1      2        2 
   1  chr1_152935054     AOna    G    A        1      2        2 
   1  chr1_152935054     ASom    G    A        1      2        2 
   1  chr1_152935054     HCab    G    A        0      0        2 
   1  chr1_152935054     HPrz    G    A        0      0        2 
   1  chr1_152935054     ZBoe    G    A        1      2        2 
   1  chr1_152935054     ZGre    G    A        0      0        2 
   1  chr1_152935054     ZHar    G    A        0      0        2 
   1  chr1_152935054   Sample    G    A        0      0        2 
   1  chr1_152937116     AAsi    T    C        0      0        2 
   1  chr1_152937116     AKia    T    C        0      0        2 
   1  chr1_152937116     AOna    T    C      0.5      1        2 
   1  chr1_152937116     ASom    T    C        0      0        2 
   1  chr1_152937116     HCab    T    C        0      0        2 
   1  chr1_152937116     HPrz    T    C        0      0        2 
   1  chr1_152937116     ZBoe    T    C        0      0        2 
   1  chr1_152937116     ZGre    T    C        0      0        2 
   1  chr1_152937116     ZHar    T    C        0      0        2 
   1  chr1_152937116   Sample    T    C        1      2        2 
   1  chr1_152951956     AAsi    T    C      0.5      1        2 
   1  chr1_152951956     AKia    T    C        0      0        2 
   1  chr1_152951956     AOna    T    C        0      0        2 
   1  chr1_152951956     ASom    T    C        1      2        2 
   1  chr1_152951956     HCab    T    C        0      0        2 
   1  chr1_152951956     HPrz    T    C        0      0        2 
   1  chr1_152951956     ZBoe    T    C        0      0        2 
   1  chr1_152951956     ZGre    T    C        0      0        2 
   1  chr1_152951956     ZHar    T    C        0      0        2 
   1  chr1_152951956   Sample    T    C        0      0        2 
   1  chr1_152953104     AAsi    G    A        0      0        2 
   1  chr1_152953104     AKia    G    A        0      0        2 
   1  chr1_152953104     AOna    G    A        0      0        2 
   1  chr1_152953104     ASom    G    A        0      0        2 
   1  chr1_152953104     HCab    G    A        1      2        2 
   1  chr1_152953104     HPrz    G    A        1      2        2 
   1  chr1_152953104     ZBoe    G    A        0      0        2 
   1  chr1_152953104     ZGre    G    A        0      0        2 
   1  chr1_152953104     ZHar    G    A        0      0        2 
   1  chr1_152953104   Sample    G    A        1      2        2 
   1  chr1_152964176     AAsi    C    T        0      0        2 
   1  chr1_152964176     AKia    C    T        0      0        2 
   1  chr1_152964176     AOna    C    T        0      0        2 
   1  chr1_152964176     ASom    C    T        0      0        2 
   1  chr1_152964176     HCab    C    T        0      0        2 
   1  chr1_152964176     HPrz    C    T        0      0        2 
   1  chr1_152964176     ZBoe    C    T        1      2        2 
   1  chr1_152964176     ZGre    C    T        0      0        2 
   1  chr1_152964176     ZHar    C    T        1      2        2 
   1  chr1_152964176   Sample    C    T        0      0        2 
   1  chr1_152965141     AAsi    T    C        0      0        2 
   1  chr1_152965141     AKia    T    C        0      0        2 
   1  chr1_152965141     AOna    T    C        0      0        2 
   1  chr1_152965141     ASom    T    C        0      0        2 
   1  chr1_152965141     HCab    T    C        0      0        2 
   1  chr1_152965141     HPrz    T    C        0      0        2 
   1  chr1_152965141     ZBoe    T    C        0      0        2 
   1  chr1_152965141     ZGre    T    C        1      2        2 
   1  chr1_152965141     ZHar    T    C        0      0        2 
   1  chr1_152965141   Sample    T    C        0      0        2 
   1  chr1_152966245     AAsi    T    G      0.5      1        2 
   1  chr1_152966245     AKia    T    G        0      0        2 
   1  chr1_152966245     AOna    T    G        0      0        2 
   1  chr1_152966245     ASom    T    G        0      0        2 
   1  chr1_152966245     HCab    T    G        0      0        2 
   1  chr1_152966245     HPrz    T    G        0      0        2 
   1  chr1_152966245     ZBoe    T    G        0      0        2 
   1  chr1_152966245     ZGre    T    G        0      0        2 
   1  chr1_152966245     ZHar    T    G        0      0        2 
   1  chr1_152966245   Sample    T    G        0      0        2 
   1  chr1_152966661     AAsi    G    A        0      0        2 
   1  chr1_152966661     AKia    G    A        0      0        2 
   1  chr1_152966661     AOna    G    A        0      0        2 
   1  chr1_152966661     ASom    G    A        0      0        2 
   1  chr1_152966661     HCab    G    A        1      2        2 
   1  chr1_152966661     HPrz    G    A        1      2        2 
   1  chr1_152966661     ZBoe    G    A        0      0        2 
   1  chr1_152966661     ZGre    G    A        0      0        2 
   1  chr1_152966661     ZHar    G    A        0      0        2 
   1  chr1_152966661   Sample    G    A        1      2        2 
   1  chr1_152968335     AAsi    T    C        0      0        2 
   1  chr1_152968335     AKia    T    C        1      2        2 
   1  chr1_152968335     AOna    T    C        0      0        2 
   1  chr1_152968335     ASom    T    C        0      0        2 
   1  chr1_152968335     HCab    T    C        0      0        2 
   1  chr1_152968335     HPrz    T    C        0      0        2 
   1  chr1_152968335     ZBoe    T    C        0      0        2 
   1  chr1_152968335     ZGre    T    C        0      0        2 
   1  chr1_152968335     ZHar    T    C        0      0        2 
   1  chr1_152968335   Sample    T    C        0      0        2 
   1  chr1_152973742     AAsi    G    T        0      0        2 
   1  chr1_152973742     AKia    G    T        0      0        2 
   1  chr1_152973742     AOna    G    T        0      0        2 
   1  chr1_152973742     ASom    G    T        0      0        2 
   1  chr1_152973742     HCab    G    T        1      2        2 
   1  chr1_152973742     HPrz    G    T        1      2        2 
   1  chr1_152973742     ZBoe    G    T        0      0        2 
   1  chr1_152973742     ZGre    G    T        0      0        2 
   1  chr1_152973742     ZHar    G    T        0      0        2 
   1  chr1_152973742   Sample    G    T        1      2        2 
   1  chr1_152980100     AAsi    G    T        0      0        2 
   1  chr1_152980100     AKia    G    T        0      0        2 
   1  chr1_152980100     AOna    G    T        0      0        2 
   1  chr1_152980100     ASom    G    T        1      2        2 
   1  chr1_152980100     HCab    G    T        0      0        2 
   1  chr1_152980100     HPrz    G    T        0      0        2 
   1  chr1_152980100     ZBoe    G    T        0      0        2 
   1  chr1_152980100     ZGre    G    T        0      0        2 
   1  chr1_152980100     ZHar    G    T        0      0        2 
   1  chr1_152980100   Sample    G    T        0      0        2 
   1  chr1_152980408     AAsi    A    C        0      0        2 
   1  chr1_152980408     AKia    A    C        0      0        2 
   1  chr1_152980408     AOna    A    C        0      0        2 
   1  chr1_152980408     ASom    A    C        0      0        2 
   1  chr1_152980408     HCab    A    C        0      0        2 
   1  chr1_152980408     HPrz    A    C        0      0        2 
   1  chr1_152980408     ZBoe    A    C        1      2        2 
   1  chr1_152980408     ZGre    A    C        1      2        2 
   1  chr1_152980408     ZHar    A    C        1      2        2 
   1  chr1_152980408   Sample    A    C        0      0        2 
   1  chr1_152986785     AAsi    T    C      0.5      1        2 
   1  chr1_152986785     AKia    T    C        0      0        2 
   1  chr1_152986785     AOna    T    C        0      0        2 
   1  chr1_152986785     ASom    T    C        0      0        2 
   1  chr1_152986785     HCab    T    C        0      0        2 
   1  chr1_152986785     HPrz    T    C        0      0        2 
   1  chr1_152986785     ZBoe    T    C        0      0        2 
   1  chr1_152986785     ZGre    T    C        0      0        2 
   1  chr1_152986785     ZHar    T    C        0      0        2 
   1  chr1_152986785   Sample    T    C        0      0        2 
   1  chr1_152988030     AAsi    A    G        0      0        2 
   1  chr1_152988030     AKia    A    G        0      0        2 
   1  chr1_152988030     AOna    A    G        1      2        2 
   1  chr1_152988030     ASom    A    G        0      0        2 
   1  chr1_152988030     HCab    A    G        0      0        2 
   1  chr1_152988030     HPrz    A    G        0      0        2 
   1  chr1_152988030     ZBoe    A    G        0      0        2 
   1  chr1_152988030     ZGre    A    G        0      0        2 
   1  chr1_152988030     ZHar    A    G        0      0        2 
   1  chr1_152988030   Sample    A    G        0      0        2 
   1  chr1_152993953     AAsi    C    T        0      0        2 
   1  chr1_152993953     AKia    C    T        0      0        2 
   1  chr1_152993953     AOna    C    T        1      2        2 
   1  chr1_152993953     ASom    C    T        0      0        2 
   1  chr1_152993953     HCab    C    T        1      2        2 
   1  chr1_152993953     HPrz    C    T        1      2        2 
   1  chr1_152993953     ZBoe    C    T        0      0        2 
   1  chr1_152993953     ZGre    C    T        0      0        2 
   1  chr1_152993953     ZHar    C    T        0      0        2 
   1  chr1_152993953   Sample    C    T        1      2        2 
   1  chr1_153000247     AAsi    A    C        0      0        2 
   1  chr1_153000247     AKia    A    C      0.5      1        2 
   1  chr1_153000247     AOna    A    C        0      0        2 
   1  chr1_153000247     ASom    A    C        0      0        2 
   1  chr1_153000247     HCab    A    C        0      0        2 
   1  chr1_153000247     HPrz    A    C        0      0        2 
   1  chr1_153000247     ZBoe    A    C        0      0        2 
   1  chr1_153000247     ZGre    A    C        0      0        2 
   1  chr1_153000247     ZHar    A    C        0      0        2 
   1  chr1_153000247   Sample    A    C        0      0        2 
   1  chr1_153004492     AAsi    C    G        0      0        2 
   1  chr1_153004492     AKia    C    G        0      0        2 
   1  chr1_153004492     AOna    C    G        0      0        2 
   1  chr1_153004492     ASom    C    G        0      0        2 
   1  chr1_153004492     HCab    C    G        0      0        2 
   1  chr1_153004492     HPrz    C    G        0      0        2 
   1  chr1_153004492     ZBoe    C    G      0.5      1        2 
   1  chr1_153004492     ZGre    C    G        0      0        2 
   1  chr1_153004492     ZHar    C    G        0      0        2 
   1  chr1_153004492   Sample    C    G        0      0        2 
   1  chr1_153005303     AAsi    T    C        0      0        2 
   1  chr1_153005303     AKia    T    C        0      0        2 
   1  chr1_153005303     AOna    T    C        0      0        2 
   1  chr1_153005303     ASom    T    C        0      0        2 
   1  chr1_153005303     HCab    T    C        1      2        2 
   1  chr1_153005303     HPrz    T    C        1      2        2 
   1  chr1_153005303     ZBoe    T    C        0      0        2 
   1  chr1_153005303     ZGre    T    C        0      0        2 
   1  chr1_153005303     ZHar    T    C        0      0        2 
   1  chr1_153005303   Sample    T    C        1      2        2 
   1  chr1_153007362     AAsi    T    C        0      0        2 
   1  chr1_153007362     AKia    T    C        0      0        2 
   1  chr1_153007362     AOna    T    C        0      0        2 
   1  chr1_153007362     ASom    T    C        0      0        2 
   1  chr1_153007362     HCab    T    C        0      0        2 
   1  chr1_153007362     HPrz    T    C        0      0        2 
   1  chr1_153007362     ZBoe    T    C        1      2        2 
   1  chr1_153007362     ZGre    T    C      0.5      1        2 
   1  chr1_153007362     ZHar    T    C        0      0        2 
   1  chr1_153007362   Sample    T    C        0      0        2 
   1  chr1_153008574     AAsi    G    A        0      0        2 
   1  chr1_153008574     AKia    G    A        0      0        2 
   1  chr1_153008574     AOna    G    A        0      0        2 
   1  chr1_153008574     ASom    G    A        0      0        2 
   1  chr1_153008574     HCab    G    A        0      0        2 
   1  chr1_153008574     HPrz    G    A        0      0        2 
   1  chr1_153008574     ZBoe    G    A        0      0        2 
   1  chr1_153008574     ZGre    G    A        0      0        2 
   1  chr1_153008574     ZHar    G    A        1      2        2 
   1  chr1_153008574   Sample    G    A        0      0        2 
   1  chr1_153011728     AAsi    A    T        0      0        2 
   1  chr1_153011728     AKia    A    T        0      0        2 
   1  chr1_153011728     AOna    A    T        0      0        2 
   1  chr1_153011728     ASom    A    T        0      0        2 
   1  chr1_153011728     HCab    A    T      0.5      1        2 
   1  chr1_153011728     HPrz    A    T        1      2        2 
   1  chr1_153011728     ZBoe    A    T        0      0        2 
   1  chr1_153011728     ZGre    A    T        0      0        2 
   1  chr1_153011728     ZHar    A    T        0      0        2 
   1  chr1_153011728   Sample    A    T        1      2        2 
   1  chr1_153012639     AAsi    G    A        0      0        2 
   1  chr1_153012639     AKia    G    A        0      0        2 
   1  chr1_153012639     AOna    G    A        0      0        2 
   1  chr1_153012639     ASom    G    A        0      0        2 
   1  chr1_153012639     HCab    G    A      0.5      1        2 
   1  chr1_153012639     HPrz    G    A        0      0        2 
   1  chr1_153012639     ZBoe    G    A        0      0        2 
   1  chr1_153012639     ZGre    G    A        0      0        2 
   1  chr1_153012639     ZHar    G    A        0      0        2 
   1  chr1_153012639   Sample    G    A        0      0        2 
   1  chr1_153016470     AAsi    C    T        0      0        2 
   1  chr1_153016470     AKia    C    T        0      0        2 
   1  chr1_153016470     AOna    C    T        0      0        2 
   1  chr1_153016470     ASom    C    T        0      0        2 
   1  chr1_153016470     HCab    C    T        0      0        2 
   1  chr1_153016470     HPrz    C    T        1      2        2 
   1  chr1_153016470     ZBoe    C    T        0      0        2 
   1  chr1_153016470     ZGre    C    T        0      0        2 
   1  chr1_153016470     ZHar    C    T        0      0        2 
   1  chr1_153016470   Sample    C    T        0      0        2 
   1  chr1_153018423     AAsi    C    T        0      0        2 
   1  chr1_153018423     AKia    C    T        0      0        2 
   1  chr1_153018423     AOna    C    T        0      0        2 
   1  chr1_153018423     ASom    C    T        0      0        2 
   1  chr1_153018423     HCab    C    T        0      0        2 
   1  chr1_153018423     HPrz    C    T        0      0        2 
   1  chr1_153018423     ZBoe    C    T      0.5      1        2 
   1  chr1_153018423     ZGre    C    T        0      0        2 
   1  chr1_153018423     ZHar    C    T        0      0        2 
   1  chr1_153018423   Sample    C    T        0      0        2 
   1  chr1_153019440     AAsi    G    A        0      0        2 
   1  chr1_153019440     AKia    G    A        0      0        2 
   1  chr1_153019440     AOna    G    A        0      0        2 
   1  chr1_153019440     ASom    G    A        0      0        2 
   1  chr1_153019440     HCab    G    A        0      0        2 
   1  chr1_153019440     HPrz    G    A        0      0        2 
   1  chr1_153019440     ZBoe    G    A        1      2        2 
   1  chr1_153019440     ZGre    G    A        1      2        2 
   1  chr1_153019440     ZHar    G    A        1      2        2 
   1  chr1_153019440   Sample    G    A        0      0        2 
   1  chr1_153020310     AAsi    G    T        0      0        2 
   1  chr1_153020310     AKia    G    T        0      0        2 
   1  chr1_153020310     AOna    G    T        0      0        2 
   1  chr1_153020310     ASom    G    T        0      0        2 
   1  chr1_153020310     HCab    G    T        1      2        2 
   1  chr1_153020310     HPrz    G    T        0      0        2 
   1  chr1_153020310     ZBoe    G    T        0      0        2 
   1  chr1_153020310     ZGre    G    T        0      0        2 
   1  chr1_153020310     ZHar    G    T        0      0        2 
   1  chr1_153020310   Sample    G    T        1      2        2 
   1  chr1_153022616     AAsi    G    A        0      0        2 
   1  chr1_153022616     AKia    G    A        0      0        2 
   1  chr1_153022616     AOna    G    A        0      0        2 
   1  chr1_153022616     ASom    G    A        0      0        2 
   1  chr1_153022616     HCab    G    A        1      2        2 
   1  chr1_153022616     HPrz    G    A        1      2        2 
   1  chr1_153022616     ZBoe    G    A        0      0        2 
   1  chr1_153022616     ZGre    G    A        0      0        2 
   1  chr1_153022616     ZHar    G    A        0      0        2 
   1  chr1_153022616   Sample    G    A        1      2        2 
   1  chr1_153027327     AAsi    G    C        0      0        2 
   1  chr1_153027327     AKia    G    C        0      0        2 
   1  chr1_153027327     AOna    G    C        0      0        2 
   1  chr1_153027327     ASom    G    C        0      0        2 
   1  chr1_153027327     HCab    G    C        1      2        2 
   1  chr1_153027327     HPrz    G    C        0      0        2 
   1  chr1_153027327     ZBoe    G    C        0      0        2 
   1  chr1_153027327     ZGre    G    C        0      0        2 
   1  chr1_153027327     ZHar    G    C        0      0        2 
   1  chr1_153027327   Sample    G    C        1      2        2 
   1  chr1_153030988     AAsi    A    G        0      0        2 
   1  chr1_153030988     AKia    A    G        0      0        2 
   1  chr1_153030988     AOna    A    G        0      0        2 
   1  chr1_153030988     ASom    A    G        0      0        2 
   1  chr1_153030988     HCab    A    G        0      0        2 
   1  chr1_153030988     HPrz    A    G        0      0        2 
   1  chr1_153030988     ZBoe    A    G        0      0        2 
   1  chr1_153030988     ZGre    A    G        0      0        2 
   1  chr1_153030988     ZHar    A    G        1      2        2 
   1  chr1_153030988   Sample    A    G        0      0        2 
   1  chr1_153032492     AAsi    G    A        0      0        2 
   1  chr1_153032492     AKia    G    A        0      0        2 
   1  chr1_153032492     AOna    G    A        0      0        2 
   1  chr1_153032492     ASom    G    A        0      0        2 
   1  chr1_153032492     HCab    G    A      0.5      1        2 
   1  chr1_153032492     HPrz    G    A        1      2        2 
   1  chr1_153032492     ZBoe    G    A        0      0        2 
   1  chr1_153032492     ZGre    G    A        0      0        2 
   1  chr1_153032492     ZHar    G    A        0      0        2 
   1  chr1_153032492   Sample    G    A        1      2        2 
   1  chr1_153034836     AAsi    T    C        1      2        2 
   1  chr1_153034836     AKia    T    C        0      0        2 
   1  chr1_153034836     AOna    T    C        0      0        2 
   1  chr1_153034836     ASom    T    C        1      2        2 
   1  chr1_153034836     HCab    T    C        0      0        2 
   1  chr1_153034836     HPrz    T    C        0      0        2 
   1  chr1_153034836     ZBoe    T    C        0      0        2 
   1  chr1_153034836     ZGre    T    C        0      0        2 
   1  chr1_153034836     ZHar    T    C        0      0        2 
   1  chr1_153034836   Sample    T    C        0      0        2 
   1  chr1_153035958     AAsi    A    G        0      0        2 
   1  chr1_153035958     AKia    A    G        0      0        2 
   1  chr1_153035958     AOna    A    G        0      0        2 
   1  chr1_153035958     ASom    A    G        1      2        2 
   1  chr1_153035958     HCab    A    G        0      0        2 
   1  chr1_153035958     HPrz    A    G        0      0        2 
   1  chr1_153035958     ZBoe    A    G        0      0        2 
   1  chr1_153035958     ZGre    A    G        0      0        2 
   1  chr1_153035958     ZHar    A    G        0      0        2 
   1  chr1_153035958   Sample    A    G        0      0        2 
   1  chr1_153036447     AAsi    A    G        0      0        2 
   1  chr1_153036447     AKia    A    G        0      0        2 
   1  chr1_153036447     AOna    A    G        0      0        2 
   1  chr1_153036447     ASom    A    G        0      0        2 
   1  chr1_153036447     HCab    A    G        1      2        2 
   1  chr1_153036447     HPrz    A    G        1      2        2 
   1  chr1_153036447     ZBoe    A    G        0      0        2 
   1  chr1_153036447     ZGre    A    G        0      0        2 
   1  chr1_153036447     ZHar    A    G        0      0        2 
   1  chr1_153036447   Sample    A    G        1      2        2 
   1  chr1_153038646     AAsi    T    C        0      0        2 
   1  chr1_153038646     AKia    T    C        0      0        2 
   1  chr1_153038646     AOna    T    C        0      0        2 
   1  chr1_153038646     ASom    T    C        0      0        2 
   1  chr1_153038646     HCab    T    C      0.5      1        2 
   1  chr1_153038646     HPrz    T    C        0      0        2 
   1  chr1_153038646     ZBoe    T    C        0      0        2 
   1  chr1_153038646     ZGre    T    C        0      0        2 
   1  chr1_153038646     ZHar    T    C        0      0        2 
   1  chr1_153038646   Sample    T    C        0      0        2 
   1  chr1_153044029     AAsi    T    C        0      0        2 
   1  chr1_153044029     AKia    T    C        0      0        2 
   1  chr1_153044029     AOna    T    C        0      0        2 
   1  chr1_153044029     ASom    T    C        0      0        2 
   1  chr1_153044029     HCab    T    C        0      0        2 
   1  chr1_153044029     HPrz    T    C        0      0        2 
   1  chr1_153044029     ZBoe    T    C        0      0        2 
   1  chr1_153044029     ZGre    T    C      0.5      1        2 
   1  chr1_153044029     ZHar    T    C        0      0        2 
   1  chr1_153044029   Sample    T    C        0      0        2 
   1  chr1_153044244     AAsi    A    G        1      2        2 
   1  chr1_153044244     AKia    A    G        0      0        2 
   1  chr1_153044244     AOna    A    G        0      0        2 
   1  chr1_153044244     ASom    A    G        1      2        2 
   1  chr1_153044244     HCab    A    G        0      0        2 
   1  chr1_153044244     HPrz    A    G        0      0        2 
   1  chr1_153044244     ZBoe    A    G        0      0        2 
   1  chr1_153044244     ZGre    A    G        0      0        2 
   1  chr1_153044244     ZHar    A    G        0      0        2 
   1  chr1_153044244   Sample    A    G        0      0        2 
   1  chr1_153049127     AAsi    A    G        0      0        2 
   1  chr1_153049127     AKia    A    G        0      0        2 
   1  chr1_153049127     AOna    A    G        0      0        2 
   1  chr1_153049127     ASom    A    G        0      0        2 
   1  chr1_153049127     HCab    A    G        0      0        2 
   1  chr1_153049127     HPrz    A    G        1      2        2 
   1  chr1_153049127     ZBoe    A    G        0      0        2 
   1  chr1_153049127     ZGre    A    G        0      0        2 
   1  chr1_153049127     ZHar    A    G        0      0        2 
   1  chr1_153049127   Sample    A    G        0      0        2 
   1  chr1_153054150     AAsi    T    C        0      0        2 
   1  chr1_153054150     AKia    T    C      0.5      1        2 
   1  chr1_153054150     AOna    T    C      0.5      1        2 
   1  chr1_153054150     ASom    T    C        0      0        2 
   1  chr1_153054150     HCab    T    C        0      0        2 
   1  chr1_153054150     HPrz    T    C        0      0        2 
   1  chr1_153054150     ZBoe    T    C        0      0        2 
   1  chr1_153054150     ZGre    T    C        0      0        2 
   1  chr1_153054150     ZHar    T    C        0      0        2 
   1  chr1_153054150   Sample    T    C        0      0        2 
   1  chr1_153057233     AAsi    G    T        0      0        2 
   1  chr1_153057233     AKia    G    T        0      0        2 
   1  chr1_153057233     AOna    G    T        0      0        2 
   1  chr1_153057233     ASom    G    T        0      0        2 
   1  chr1_153057233     HCab    G    T        1      2        2 
   1  chr1_153057233     HPrz    G    T        1      2        2 
   1  chr1_153057233     ZBoe    G    T        0      0        2 
   1  chr1_153057233     ZGre    G    T        0      0        2 
   1  chr1_153057233     ZHar    G    T        0      0        2 
   1  chr1_153057233   Sample    G    T        1      2        2 
   1  chr1_153057476     AAsi    C    T        0      0        2 
   1  chr1_153057476     AKia    C    T        1      2        2 
   1  chr1_153057476     AOna    C    T      0.5      1        2 
   1  chr1_153057476     ASom    C    T        0      0        2 
   1  chr1_153057476     HCab    C    T        0      0        2 
   1  chr1_153057476     HPrz    C    T        0      0        2 
   1  chr1_153057476     ZBoe    C    T        0      0        2 
   1  chr1_153057476     ZGre    C    T        0      0        2 
   1  chr1_153057476     ZHar    C    T        0      0        2 
   1  chr1_153057476   Sample    C    T        0      0        2 
   1  chr1_153061621     AAsi    C    A        0      0        2 
   1  chr1_153061621     AKia    C    A        0      0        2 
   1  chr1_153061621     AOna    C    A        0      0        2 
   1  chr1_153061621     ASom    C    A        0      0        2 
   1  chr1_153061621     HCab    C    A        0      0        2 
   1  chr1_153061621     HPrz    C    A        0      0        2 
   1  chr1_153061621     ZBoe    C    A      0.5      1        2 
   1  chr1_153061621     ZGre    C    A        0      0        2 
   1  chr1_153061621     ZHar    C    A        0      0        2 
   1  chr1_153061621   Sample    C    A        0      0        2 
   1  chr1_153062648     AAsi    C    T        0      0        2 
   1  chr1_153062648     AKia    C    T      0.5      1        2 
   1  chr1_153062648     AOna    C    T      0.5      1        2 
   1  chr1_153062648     ASom    C    T        0      0        2 
   1  chr1_153062648     HCab    C    T        0      0        2 
   1  chr1_153062648     HPrz    C    T        0      0        2 
   1  chr1_153062648     ZBoe    C    T        0      0        2 
   1  chr1_153062648     ZGre    C    T        0      0        2 
   1  chr1_153062648     ZHar    C    T        0      0        2 
   1  chr1_153062648   Sample    C    T        0      0        2 
   1  chr1_153063409     AAsi    G    C        0      0        2 
   1  chr1_153063409     AKia    G    C        0      0        2 
   1  chr1_153063409     AOna    G    C      0.5      1        2 
   1  chr1_153063409     ASom    G    C        0      0        2 
   1  chr1_153063409     HCab    G    C        0      0        2 
   1  chr1_153063409     HPrz    G    C        0      0        2 
   1  chr1_153063409     ZBoe    G    C        0      0        2 
   1  chr1_153063409     ZGre    G    C        0      0        2 
   1  chr1_153063409     ZHar    G    C        0      0        2 
   1  chr1_153063409   Sample    G    C        0      0        2 
   1  chr1_153070496     AAsi    T    C        0      0        2 
   1  chr1_153070496     AKia    T    C        0      0        2 
   1  chr1_153070496     AOna    T    C        0      0        2 
   1  chr1_153070496     ASom    T    C        0      0        2 
   1  chr1_153070496     HCab    T    C      0.5      1        2 
   1  chr1_153070496     HPrz    T    C        0      0        2 
   1  chr1_153070496     ZBoe    T    C        0      0        2 
   1  chr1_153070496     ZGre    T    C        0      0        2 
   1  chr1_153070496     ZHar    T    C        0      0        2 
   1  chr1_153070496   Sample    T    C        0      0        2 
   1  chr1_153071555     AAsi    C    A        0      0        2 
   1  chr1_153071555     AKia    C    A        0      0        2 
   1  chr1_153071555     AOna    C    A        0      0        2 
   1  chr1_153071555     ASom    C    A        0      0        2 
   1  chr1_153071555     HCab    C    A        0      0        2 
   1  chr1_153071555     HPrz    C    A        0      0        2 
   1  chr1_153071555     ZBoe    C    A      0.5      1        2 
   1  chr1_153071555     ZGre    C    A        0      0        2 
   1  chr1_153071555     ZHar    C    A        0      0        2 
   1  chr1_153071555   Sample    C    A        0      0        2 
   1  chr1_153072792     AAsi    C    G        0      0        2 
   1  chr1_153072792     AKia    C    G      0.5      1        2 
   1  chr1_153072792     AOna    C    G      0.5      1        2 
   1  chr1_153072792     ASom    C    G        0      0        2 
   1  chr1_153072792     HCab    C    G        0      0        2 
   1  chr1_153072792     HPrz    C    G        0      0        2 
   1  chr1_153072792     ZBoe    C    G        0      0        2 
   1  chr1_153072792     ZGre    C    G        0      0        2 
   1  chr1_153072792     ZHar    C    G        0      0        2 
   1  chr1_153072792   Sample    C    G        0      0        2 
   1  chr1_153075902     AAsi    T    C        0      0        2 
   1  chr1_153075902     AKia    T    C        0      0        2 
   1  chr1_153075902     AOna    T    C        0      0        2 
   1  chr1_153075902     ASom    T    C        0      0        2 
   1  chr1_153075902     HCab    T    C        0      0        2 
   1  chr1_153075902     HPrz    T    C        0      0        2 
   1  chr1_153075902     ZBoe    T    C        0      0        2 
   1  chr1_153075902     ZGre    T    C      0.5      1        2 
   1  chr1_153075902     ZHar    T    C        0      0        2 
   1  chr1_153075902   Sample    T    C        0      0        2 
   1  chr1_153077596     AAsi    C    T        0      0        2 
   1  chr1_153077596     AKia    C    T        0      0        2 
   1  chr1_153077596     AOna    C    T        0      0        2 
   1  chr1_153077596     ASom    C    T        0      0        2 
   1  chr1_153077596     HCab    C    T        0      0        2 
   1  chr1_153077596     HPrz    C    T        0      0        2 
   1  chr1_153077596     ZBoe    C    T      0.5      1        2 
   1  chr1_153077596     ZGre    C    T        0      0        2 
   1  chr1_153077596     ZHar    C    T        0      0        2 
   1  chr1_153077596   Sample    C    T        0      0        2 
   1  chr1_153086045     AAsi    T    A        0      0        2 
   1  chr1_153086045     AKia    T    A        0      0        2 
   1  chr1_153086045     AOna    T    A        0      0        2 
   1  chr1_153086045     ASom    T    A        0      0        2 
   1  chr1_153086045     HCab    T    A        1      2        2 
   1  chr1_153086045     HPrz    T    A        1      2        2 
   1  chr1_153086045     ZBoe    T    A        0      0        2 
   1  chr1_153086045     ZGre    T    A        0      0        2 
   1  chr1_153086045     ZHar    T    A        0      0        2 
   1  chr1_153086045   Sample    T    A        1      2        2 
   1  chr1_153087407     AAsi    A    T        0      0        2 
   1  chr1_153087407     AKia    A    T        0      0        2 
   1  chr1_153087407     AOna    A    T        0      0        2 
   1  chr1_153087407     ASom    A    T        0      0        2 
   1  chr1_153087407     HCab    A    T        1      2        2 
   1  chr1_153087407     HPrz    A    T        1      2        2 
   1  chr1_153087407     ZBoe    A    T        0      0        2 
   1  chr1_153087407     ZGre    A    T        0      0        2 
   1  chr1_153087407     ZHar    A    T        0      0        2 
   1  chr1_153087407   Sample    A    T        1      2        2 
   1  chr1_153093508     AAsi    T    C        0      0        2 
   1  chr1_153093508     AKia    T    C        0      0        2 
   1  chr1_153093508     AOna    T    C        0      0        2 
   1  chr1_153093508     ASom    T    C        0      0        2 
   1  chr1_153093508     HCab    T    C        1      2        2 
   1  chr1_153093508     HPrz    T    C        1      2        2 
   1  chr1_153093508     ZBoe    T    C        0      0        2 
   1  chr1_153093508     ZGre    T    C        0      0        2 
   1  chr1_153093508     ZHar    T    C        0      0        2 
   1  chr1_153093508   Sample    T    C        1      2        2 
   1  chr1_153094891     AAsi    G    A        0      0        2 
   1  chr1_153094891     AKia    G    A        0      0        2 
   1  chr1_153094891     AOna    G    A        0      0        2 
   1  chr1_153094891     ASom    G    A        1      2        2 
   1  chr1_153094891     HCab    G    A        0      0        2 
   1  chr1_153094891     HPrz    G    A        0      0        2 
   1  chr1_153094891     ZBoe    G    A        0      0        2 
   1  chr1_153094891     ZGre    G    A        0      0        2 
   1  chr1_153094891     ZHar    G    A        0      0        2 
   1  chr1_153094891   Sample    G    A        0      0        2 
   1  chr1_153099596     AAsi    A    G        0      0        2 
   1  chr1_153099596     AKia    A    G        0      0        2 
   1  chr1_153099596     AOna    A    G      0.5      1        2 
   1  chr1_153099596     ASom    A    G        0      0        2 
   1  chr1_153099596     HCab    A    G        0      0        2 
   1  chr1_153099596     HPrz    A    G        0      0        2 
   1  chr1_153099596     ZBoe    A    G        0      0        2 
   1  chr1_153099596     ZGre    A    G        0      0        2 
   1  chr1_153099596     ZHar    A    G        0      0        2 
   1  chr1_153099596   Sample    A    G        0      0        2 
   1  chr1_153104354     AAsi    T    C        0      0        2 
   1  chr1_153104354     AKia    T    C        0      0        2 
   1  chr1_153104354     AOna    T    C        0      0        2 
   1  chr1_153104354     ASom    T    C        0      0        2 
   1  chr1_153104354     HCab    T    C        0      0        2 
   1  chr1_153104354     HPrz    T    C        1      2        2 
   1  chr1_153104354     ZBoe    T    C        0      0        2 
   1  chr1_153104354     ZGre    T    C        0      0        2 
   1  chr1_153104354     ZHar    T    C        0      0        2 
   1  chr1_153104354   Sample    T    C        0      0        2 
   1  chr1_153106586     AAsi    T    G        0      0        2 
   1  chr1_153106586     AKia    T    G        0      0        2 
   1  chr1_153106586     AOna    T    G        0      0        2 
   1  chr1_153106586     ASom    T    G        0      0        2 
   1  chr1_153106586     HCab    T    G        1      2        2 
   1  chr1_153106586     HPrz    T    G        1      2        2 
   1  chr1_153106586     ZBoe    T    G        0      0        2 
   1  chr1_153106586     ZGre    T    G        0      0        2 
   1  chr1_153106586     ZHar    T    G        0      0        2 
   1  chr1_153106586   Sample    T    G        1      2        2 
   1  chr1_153108919     AAsi    G    A        1      2        2 
   1  chr1_153108919     AKia    G    A        0      0        2 
   1  chr1_153108919     AOna    G    A        0      0        2 
   1  chr1_153108919     ASom    G    A        1      2        2 
   1  chr1_153108919     HCab    G    A        0      0        2 
   1  chr1_153108919     HPrz    G    A        0      0        2 
   1  chr1_153108919     ZBoe    G    A        0      0        2 
   1  chr1_153108919     ZGre    G    A        0      0        2 
   1  chr1_153108919     ZHar    G    A        0      0        2 
   1  chr1_153108919   Sample    G    A        0      0        2 
   1  chr1_153112546     AAsi    G    A        0      0        2 
   1  chr1_153112546     AKia    G    A        0      0        2 
   1  chr1_153112546     AOna    G    A        0      0        2 
   1  chr1_153112546     ASom    G    A        0      0        2 
   1  chr1_153112546     HCab    G    A        1      2        2 
   1  chr1_153112546     HPrz    G    A        1      2        2 
   1  chr1_153112546     ZBoe    G    A        0      0        2 
   1  chr1_153112546     ZGre    G    A        0      0        2 
   1  chr1_153112546     ZHar    G    A        0      0        2 
   1  chr1_153112546   Sample    G    A        1      2        2 
   1  chr1_153114901     AAsi    A    G        0      0        2 
   1  chr1_153114901     AKia    A    G        0      0        2 
   1  chr1_153114901     AOna    A    G        0      0        2 
   1  chr1_153114901     ASom    A    G        0      0        2 
   1  chr1_153114901     HCab    A    G        0      0        2 
   1  chr1_153114901     HPrz    A    G        0      0        2 
   1  chr1_153114901     ZBoe    A    G        1      2        2 
   1  chr1_153114901     ZGre    A    G        0      0        2 
   1  chr1_153114901     ZHar    A    G        0      0        2 
   1  chr1_153114901   Sample    A    G        0      0        2 
   1  chr1_153120142     AAsi    A    C        0      0        2 
   1  chr1_153120142     AKia    A    C        0      0        2 
   1  chr1_153120142     AOna    A    C        0      0        2 
   1  chr1_153120142     ASom    A    C        0      0        2 
   1  chr1_153120142     HCab    A    C        0      0        2 
   1  chr1_153120142     HPrz    A    C        1      2        2 
   1  chr1_153120142     ZBoe    A    C        0      0        2 
   1  chr1_153120142     ZGre    A    C        0      0        2 
   1  chr1_153120142     ZHar    A    C        0      0        2 
   1  chr1_153120142   Sample    A    C        0      0        2 
   1  chr1_153122091     AAsi    G    C        0      0        2 
   1  chr1_153122091     AKia    G    C        0      0        2 
   1  chr1_153122091     AOna    G    C        0      0        2 
   1  chr1_153122091     ASom    G    C        0      0        2 
   1  chr1_153122091     HCab    G    C        1      2        2 
   1  chr1_153122091     HPrz    G    C        1      2        2 
   1  chr1_153122091     ZBoe    G    C        0      0        2 
   1  chr1_153122091     ZGre    G    C        0      0        2 
   1  chr1_153122091     ZHar    G    C        0      0        2 
   1  chr1_153122091   Sample    G    C        1      2        2 
   1  chr1_153124383     AAsi    A    G        0      0        2 
   1  chr1_153124383     AKia    A    G        0      0        2 
   1  chr1_153124383     AOna    A    G        0      0        2 
   1  chr1_153124383     ASom    A    G        0      0        2 
   1  chr1_153124383     HCab    A    G        0      0        2 
   1  chr1_153124383     HPrz    A    G        0      0        2 
   1  chr1_153124383     ZBoe    A    G        1      2        2 
   1  chr1_153124383     ZGre    A    G        1      2        2 
   1  chr1_153124383     ZHar    A    G        1      2        2 
   1  chr1_153124383   Sample    A    G        0      0        2 
   1  chr1_153126474     AAsi    G    A        0      0        2 
   1  chr1_153126474     AKia    G    A        0      0        2 
   1  chr1_153126474     AOna    G    A        0      0        2 
   1  chr1_153126474     ASom    G    A        0      0        2 
   1  chr1_153126474     HCab    G    A        1      2        2 
   1  chr1_153126474     HPrz    G    A        1      2        2 
   1  chr1_153126474     ZBoe    G    A        0      0        2 
   1  chr1_153126474     ZGre    G    A        0      0        2 
   1  chr1_153126474     ZHar    G    A        0      0        2 
   1  chr1_153126474   Sample    G    A        1      2        2 
   1  chr1_153127912     AAsi    A    G        0      0        2 
   1  chr1_153127912     AKia    A    G        0      0        2 
   1  chr1_153127912     AOna    A    G        0      0        2 
   1  chr1_153127912     ASom    A    G        0      0        2 
   1  chr1_153127912     HCab    A    G        0      0        2 
   1  chr1_153127912     HPrz    A    G        0      0        2 
   1  chr1_153127912     ZBoe    A    G        0      0        2 
   1  chr1_153127912     ZGre    A    G      0.5      1        2 
   1  chr1_153127912     ZHar    A    G        0      0        2 
   1  chr1_153127912   Sample    A    G        0      0        2 
   1  chr1_153128225     AAsi    T    G        0      0        2 
   1  chr1_153128225     AKia    T    G        0      0        2 
   1  chr1_153128225     AOna    T    G        0      0        2 
   1  chr1_153128225     ASom    T    G        0      0        2 
   1  chr1_153128225     HCab    T    G        1      2        2 
   1  chr1_153128225     HPrz    T    G        1      2        2 
   1  chr1_153128225     ZBoe    T    G        0      0        2 
   1  chr1_153128225     ZGre    T    G        0      0        2 
   1  chr1_153128225     ZHar    T    G        0      0        2 
   1  chr1_153128225   Sample    T    G        1      2        2 
   1  chr1_153128292     AAsi    A    G        0      0        2 
   1  chr1_153128292     AKia    A    G        0      0        2 
   1  chr1_153128292     AOna    A    G        0      0        2 
   1  chr1_153128292     ASom    A    G        0      0        2 
   1  chr1_153128292     HCab    A    G        1      2        2 
   1  chr1_153128292     HPrz    A    G        1      2        2 
   1  chr1_153128292     ZBoe    A    G        0      0        2 
   1  chr1_153128292     ZGre    A    G        0      0        2 
   1  chr1_153128292     ZHar    A    G        0      0        2 
   1  chr1_153128292   Sample    A    G        1      2        2 
   1  chr1_153130860     AAsi    A    G        0      0        2 
   1  chr1_153130860     AKia    A    G        0      0        2 
   1  chr1_153130860     AOna    A    G        0      0        2 
   1  chr1_153130860     ASom    A    G        0      0        2 
   1  chr1_153130860     HCab    A    G        1      2        2 
   1  chr1_153130860     HPrz    A    G        1      2        2 
   1  chr1_153130860     ZBoe    A    G        0      0        2 
   1  chr1_153130860     ZGre    A    G        0      0        2 
   1  chr1_153130860     ZHar    A    G        0      0        2 
   1  chr1_153130860   Sample    A    G        1      2        2 
   1  chr1_153132484     AAsi    A    G        0      0        2 
   1  chr1_153132484     AKia    A    G        1      2        2 
   1  chr1_153132484     AOna    A    G        0      0        2 
   1  chr1_153132484     ASom    A    G        0      0        2 
   1  chr1_153132484     HCab    A    G        0      0        2 
   1  chr1_153132484     HPrz    A    G        0      0        2 
   1  chr1_153132484     ZBoe    A    G        0      0        2 
   1  chr1_153132484     ZGre    A    G        0      0        2 
   1  chr1_153132484     ZHar    A    G        0      0        2 
   1  chr1_153132484   Sample    A    G        0      0        2 
   1  chr1_153133167     AAsi    T    G        0      0        2 
   1  chr1_153133167     AKia    T    G        0      0        2 
   1  chr1_153133167     AOna    T    G        0      0        2 
   1  chr1_153133167     ASom    T    G        0      0        2 
   1  chr1_153133167     HCab    T    G        0      0        2 
   1  chr1_153133167     HPrz    T    G        1      2        2 
   1  chr1_153133167     ZBoe    T    G        0      0        2 
   1  chr1_153133167     ZGre    T    G        0      0        2 
   1  chr1_153133167     ZHar    T    G        0      0        2 
   1  chr1_153133167   Sample    T    G        0      0        2 
   1  chr1_153136992     AAsi    A    G        0      0        2 
   1  chr1_153136992     AKia    A    G        0      0        2 
   1  chr1_153136992     AOna    A    G        0      0        2 
   1  chr1_153136992     ASom    A    G        0      0        2 
   1  chr1_153136992     HCab    A    G        0      0        2 
   1  chr1_153136992     HPrz    A    G        0      0        2 
   1  chr1_153136992     ZBoe    A    G      0.5      1        2 
   1  chr1_153136992     ZGre    A    G        0      0        2 
   1  chr1_153136992     ZHar    A    G        0      0        2 
   1  chr1_153136992   Sample    A    G        0      0        2 
   1  chr1_153139099     AAsi    T    C        0      0        2 
   1  chr1_153139099     AKia    T    C        0      0        2 
   1  chr1_153139099     AOna    T    C        0      0        2 
   1  chr1_153139099     ASom    T    C        0      0        2 
   1  chr1_153139099     HCab    T    C        1      2        2 
   1  chr1_153139099     HPrz    T    C        1      2        2 
   1  chr1_153139099     ZBoe    T    C        0      0        2 
   1  chr1_153139099     ZGre    T    C        0      0        2 
   1  chr1_153139099     ZHar    T    C        0      0        2 
   1  chr1_153139099   Sample    T    C        1      2        2 
   1  chr1_153141759     AAsi    C    T        0      0        2 
   1  chr1_153141759     AKia    C    T        0      0        2 
   1  chr1_153141759     AOna    C    T        0      0        2 
   1  chr1_153141759     ASom    C    T        0      0        2 
   1  chr1_153141759     HCab    C    T        1      2        2 
   1  chr1_153141759     HPrz    C    T        1      2        2 
   1  chr1_153141759     ZBoe    C    T        0      0        2 
   1  chr1_153141759     ZGre    C    T        0      0        2 
   1  chr1_153141759     ZHar    C    T        0      0        2 
   1  chr1_153141759   Sample    C    T        1      2        2 
   1  chr1_153146133     AAsi    T    C        0      0        2 
   1  chr1_153146133     AKia    T    C        1      2        2 
   1  chr1_153146133     AOna    T    C        1      2        2 
   1  chr1_153146133     ASom    T    C        0      0        2 
   1  chr1_153146133     HCab    T    C        0      0        2 
   1  chr1_153146133     HPrz    T    C        0      0        2 
   1  chr1_153146133     ZBoe    T    C        0      0        2 
   1  chr1_153146133     ZGre    T    C        0      0        2 
   1  chr1_153146133     ZHar    T    C        0      0        2 
   1  chr1_153146133   Sample    T    C        0      0        2 
   1  chr1_153146577     AAsi    T    C        0      0        2 
   1  chr1_153146577     AKia    T    C        0      0        2 
   1  chr1_153146577     AOna    T    C        0      0        2 
   1  chr1_153146577     ASom    T    C        0      0        2 
   1  chr1_153146577     HCab    T    C        1      2        2 
   1  chr1_153146577     HPrz    T    C        1      2        2 
   1  chr1_153146577     ZBoe    T    C        0      0        2 
   1  chr1_153146577     ZGre    T    C        0      0        2 
   1  chr1_153146577     ZHar    T    C        0      0        2 
   1  chr1_153146577   Sample    T    C        1      2        2 
   1  chr1_153152840     AAsi    A    C        0      0        2 
   1  chr1_153152840     AKia    A    C        0      0        2 
   1  chr1_153152840     AOna    A    C        0      0        2 
   1  chr1_153152840     ASom    A    C        0      0        2 
   1  chr1_153152840     HCab    A    C        1      2        2 
   1  chr1_153152840     HPrz    A    C        1      2        2 
   1  chr1_153152840     ZBoe    A    C        0      0        2 
   1  chr1_153152840     ZGre    A    C        0      0        2 
   1  chr1_153152840     ZHar    A    C        0      0        2 
   1  chr1_153152840   Sample    A    C        1      2        2 
   1  chr1_153159905     AAsi    C    T        0      0        2 
   1  chr1_153159905     AKia    C    T        0      0        2 
   1  chr1_153159905     AOna    C    T        0      0        2 
   1  chr1_153159905     ASom    C    T        0      0        2 
   1  chr1_153159905     HCab    C    T        1      2        2 
   1  chr1_153159905     HPrz    C    T        1      2        2 
   1  chr1_153159905     ZBoe    C    T        0      0        2 
   1  chr1_153159905     ZGre    C    T        0      0        2 
   1  chr1_153159905     ZHar    C    T        0      0        2 
   1  chr1_153159905   Sample    C    T        1      2        2 
   1  chr1_153160217     AAsi    G    C        0      0        2 
   1  chr1_153160217     AKia    G    C      0.5      1        2 
   1  chr1_153160217     AOna    G    C        0      0        2 
   1  chr1_153160217     ASom    G    C        0      0        2 
   1  chr1_153160217     HCab    G    C        0      0        2 
   1  chr1_153160217     HPrz    G    C        0      0        2 
   1  chr1_153160217     ZBoe    G    C        0      0        2 
   1  chr1_153160217     ZGre    G    C        0      0        2 
   1  chr1_153160217     ZHar    G    C        0      0        2 
   1  chr1_153160217   Sample    G    C        0      0        2 
   1  chr1_153161926     AAsi    G    A        0      0        2 
   1  chr1_153161926     AKia    G    A        0      0        2 
   1  chr1_153161926     AOna    G    A        0      0        2 
   1  chr1_153161926     ASom    G    A        0      0        2 
   1  chr1_153161926     HCab    G    A        1      2        2 
   1  chr1_153161926     HPrz    G    A        1      2        2 
   1  chr1_153161926     ZBoe    G    A        0      0        2 
   1  chr1_153161926     ZGre    G    A        0      0        2 
   1  chr1_153161926     ZHar    G    A        0      0        2 
   1  chr1_153161926   Sample    G    A        1      2        2 
   1  chr1_153179816     AAsi    T    A        1      2        2 
   1  chr1_153179816     AKia    T    A        0      0        2 
   1  chr1_153179816     AOna    T    A        0      0        2 
   1  chr1_153179816     ASom    T    A        1      2        2 
   1  chr1_153179816     HCab    T    A        0      0        2 
   1  chr1_153179816     HPrz    T    A        0      0        2 
   1  chr1_153179816     ZBoe    T    A        0      0        2 
   1  chr1_153179816     ZGre    T    A        0      0        2 
   1  chr1_153179816     ZHar    T    A        0      0        2 
   1  chr1_153179816   Sample    T    A        0      0        2 
   1  chr1_153182171     AAsi    G    C        0      0        2 
   1  chr1_153182171     AKia    G    C        0      0        2 
   1  chr1_153182171     AOna    G    C        0      0        2 
   1  chr1_153182171     ASom    G    C        0      0        2 
   1  chr1_153182171     HCab    G    C        0      0        2 
   1  chr1_153182171     HPrz    G    C        0      0        2 
   1  chr1_153182171     ZBoe    G    C        0      0        2 
   1  chr1_153182171     ZGre    G    C      0.5      1        2 
   1  chr1_153182171     ZHar    G    C        0      0        2 
   1  chr1_153182171   Sample    G    C        0      0        2 
   1  chr1_153187952     AAsi    G    A        0      0        2 
   1  chr1_153187952     AKia    G    A        0      0        2 
   1  chr1_153187952     AOna    G    A        0      0        2 
   1  chr1_153187952     ASom    G    A        1      2        2 
   1  chr1_153187952     HCab    G    A        0      0        2 
   1  chr1_153187952     HPrz    G    A        0      0        2 
   1  chr1_153187952     ZBoe    G    A        0      0        2 
   1  chr1_153187952     ZGre    G    A        0      0        2 
   1  chr1_153187952     ZHar    G    A        0      0        2 
   1  chr1_153187952   Sample    G    A        0      0        2 
   1  chr1_153193536     AAsi    G    T        0      0        2 
   1  chr1_153193536     AKia    G    T        0      0        2 
   1  chr1_153193536     AOna    G    T        0      0        2 
   1  chr1_153193536     ASom    G    T        0      0        2 
   1  chr1_153193536     HCab    G    T      0.5      1        2 
   1  chr1_153193536     HPrz    G    T        1      2        2 
   1  chr1_153193536     ZBoe    G    T        0      0        2 
   1  chr1_153193536     ZGre    G    T        0      0        2 
   1  chr1_153193536     ZHar    G    T        0      0        2 
   1  chr1_153193536   Sample    G    T        0      0        2 
   1  chr1_153201608     AAsi    A    G        0      0        2 
   1  chr1_153201608     AKia    A    G        0      0        2 
   1  chr1_153201608     AOna    A    G        0      0        2 
   1  chr1_153201608     ASom    A    G        0      0        2 
   1  chr1_153201608     HCab    A    G        0      0        2 
   1  chr1_153201608     HPrz    A    G        0      0        2 
   1  chr1_153201608     ZBoe    A    G      0.5      1        2 
   1  chr1_153201608     ZGre    A    G        0      0        2 
   1  chr1_153201608     ZHar    A    G        0      0        2 
   1  chr1_153201608   Sample    A    G        0      0        2 
   1  chr1_153208911     AAsi    T    C        0      0        2 
   1  chr1_153208911     AKia    T    C        0      0        2 
   1  chr1_153208911     AOna    T    C        0      0        2 
   1  chr1_153208911     ASom    T    C        0      0        2 
   1  chr1_153208911     HCab    T    C        0      0        2 
   1  chr1_153208911     HPrz    T    C        0      0        2 
   1  chr1_153208911     ZBoe    T    C        0      0        2 
   1  chr1_153208911     ZGre    T    C        0      0        2 
   1  chr1_153208911     ZHar    T    C        1      2        2 
   1  chr1_153208911   Sample    T    C        0      0        2 
   1  chr1_153211123     AAsi    A    T        0      0        2 
   1  chr1_153211123     AKia    A    T        0      0        2 
   1  chr1_153211123     AOna    A    T        0      0        2 
   1  chr1_153211123     ASom    A    T        0      0        2 
   1  chr1_153211123     HCab    A    T        1      2        2 
   1  chr1_153211123     HPrz    A    T        1      2        2 
   1  chr1_153211123     ZBoe    A    T        0      0        2 
   1  chr1_153211123     ZGre    A    T        0      0        2 
   1  chr1_153211123     ZHar    A    T        0      0        2 
   1  chr1_153211123   Sample    A    T        1      2        2 
   1  chr1_153213363     AAsi    C    G        0      0        2 
   1  chr1_153213363     AKia    C    G        0      0        2 
   1  chr1_153213363     AOna    C    G        0      0        2 
   1  chr1_153213363     ASom    C    G        0      0        2 
   1  chr1_153213363     HCab    C    G        1      2        2 
   1  chr1_153213363     HPrz    C    G        1      2        2 
   1  chr1_153213363     ZBoe    C    G        0      0        2 
   1  chr1_153213363     ZGre    C    G        0      0        2 
   1  chr1_153213363     ZHar    C    G        0      0        2 
   1  chr1_153213363   Sample    C    G        1      2        2 
   1  chr1_153224046     AAsi    G    A        0      0        2 
   1  chr1_153224046     AKia    G    A        0      0        2 
   1  chr1_153224046     AOna    G    A        0      0        2 
   1  chr1_153224046     ASom    G    A        0      0        2 
   1  chr1_153224046     HCab    G    A        1      2        2 
   1  chr1_153224046     HPrz    G    A        1      2        2 
   1  chr1_153224046     ZBoe    G    A        0      0        2 
   1  chr1_153224046     ZGre    G    A        0      0        2 
   1  chr1_153224046     ZHar    G    A        0      0        2 
   1  chr1_153224046   Sample    G    A        1      2        2 
   1  chr1_153229539     AAsi    C    G        1      2        2 
   1  chr1_153229539     AKia    C    G        0      0        2 
   1  chr1_153229539     AOna    C    G        0      0        2 
   1  chr1_153229539     ASom    C    G        0      0        2 
   1  chr1_153229539     HCab    C    G        0      0        2 
   1  chr1_153229539     HPrz    C    G        0      0        2 
   1  chr1_153229539     ZBoe    C    G        0      0        2 
   1  chr1_153229539     ZGre    C    G        0      0        2 
   1  chr1_153229539     ZHar    C    G        0      0        2 
   1  chr1_153229539   Sample    C    G        0      0        2 
   1  chr1_153229851     AAsi    C    G        0      0        2 
   1  chr1_153229851     AKia    C    G        0      0        2 
   1  chr1_153229851     AOna    C    G        0      0        2 
   1  chr1_153229851     ASom    C    G        0      0        2 
   1  chr1_153229851     HCab    C    G      0.5      1        2 
   1  chr1_153229851     HPrz    C    G        0      0        2 
   1  chr1_153229851     ZBoe    C    G        0      0        2 
   1  chr1_153229851     ZGre    C    G        0      0        2 
   1  chr1_153229851     ZHar    C    G        0      0        2 
   1  chr1_153229851   Sample    C    G        0      0        2 
   1  chr1_153233317     AAsi    A    T        0      0        2 
   1  chr1_153233317     AKia    A    T        0      0        2 
   1  chr1_153233317     AOna    A    T        0      0        2 
   1  chr1_153233317     ASom    A    T        0      0        2 
   1  chr1_153233317     HCab    A    T        1      2        2 
   1  chr1_153233317     HPrz    A    T        1      2        2 
   1  chr1_153233317     ZBoe    A    T        0      0        2 
   1  chr1_153233317     ZGre    A    T        0      0        2 
   1  chr1_153233317     ZHar    A    T        0      0        2 
   1  chr1_153233317   Sample    A    T        1      2        2 
   1  chr1_153234579     AAsi    C    T        0      0        2 
   1  chr1_153234579     AKia    C    T        0      0        2 
   1  chr1_153234579     AOna    C    T        0      0        2 
   1  chr1_153234579     ASom    C    T        0      0        2 
   1  chr1_153234579     HCab    C    T        0      0        2 
   1  chr1_153234579     HPrz    C    T        0      0        2 
   1  chr1_153234579     ZBoe    C    T      0.5      1        2 
   1  chr1_153234579     ZGre    C    T        0      0        2 
   1  chr1_153234579     ZHar    C    T        0      0        2 
   1  chr1_153234579   Sample    C    T        0      0        2 
   1  chr1_153235691     AAsi    T    C        0      0        2 
   1  chr1_153235691     AKia    T    C        0      0        2 
   1  chr1_153235691     AOna    T    C        0      0        2 
   1  chr1_153235691     ASom    T    C        0      0        2 
   1  chr1_153235691     HCab    T    C        0      0        2 
   1  chr1_153235691     HPrz    T    C        0      0        2 
   1  chr1_153235691     ZBoe    T    C      0.5      1        2 
   1  chr1_153235691     ZGre    T    C        0      0        2 
   1  chr1_153235691     ZHar    T    C        0      0        2 
   1  chr1_153235691   Sample    T    C        0      0        2 
   1  chr1_153240251     AAsi    A    G        0      0        2 
   1  chr1_153240251     AKia    A    G        0      0        2 
   1  chr1_153240251     AOna    A    G        0      0        2 
   1  chr1_153240251     ASom    A    G        0      0        2 
   1  chr1_153240251     HCab    A    G        1      2        2 
   1  chr1_153240251     HPrz    A    G        1      2        2 
   1  chr1_153240251     ZBoe    A    G        0      0        2 
   1  chr1_153240251     ZGre    A    G        0      0        2 
   1  chr1_153240251     ZHar    A    G        0      0        2 
   1  chr1_153240251   Sample    A    G        1      2        2 
   1  chr1_153240770     AAsi    A    G        0      0        2 
   1  chr1_153240770     AKia    A    G        0      0        2 
   1  chr1_153240770     AOna    A    G        0      0        2 
   1  chr1_153240770     ASom    A    G        0      0        2 
   1  chr1_153240770     HCab    A    G        1      2        2 
   1  chr1_153240770     HPrz    A    G        1      2        2 
   1  chr1_153240770     ZBoe    A    G        0      0        2 
   1  chr1_153240770     ZGre    A    G        0      0        2 
   1  chr1_153240770     ZHar    A    G        0      0        2 
   1  chr1_153240770   Sample    A    G        1      2        2 
   1  chr1_153245764     AAsi    T    C        0      0        2 
   1  chr1_153245764     AKia    T    C        0      0        2 
   1  chr1_153245764     AOna    T    C        0      0        2 
   1  chr1_153245764     ASom    T    C        0      0        2 
   1  chr1_153245764     HCab    T    C        0      0        2 
   1  chr1_153245764     HPrz    T    C        0      0        2 
   1  chr1_153245764     ZBoe    T    C      0.5      1        2 
   1  chr1_153245764     ZGre    T    C        0      0        2 
   1  chr1_153245764     ZHar    T    C        0      0        2 
   1  chr1_153245764   Sample    T    C        0      0        2 
   1  chr1_153247448     AAsi    A    G        0      0        2 
   1  chr1_153247448     AKia    A    G        1      2        2 
   1  chr1_153247448     AOna    A    G        0      0        2 
   1  chr1_153247448     ASom    A    G        0      0        2 
   1  chr1_153247448     HCab    A    G        0      0        2 
   1  chr1_153247448     HPrz    A    G        0      0        2 
   1  chr1_153247448     ZBoe    A    G        0      0        2 
   1  chr1_153247448     ZGre    A    G        0      0        2 
   1  chr1_153247448     ZHar    A    G        0      0        2 
   1  chr1_153247448   Sample    A    G        0      0        2 
   1  chr1_153251736     AAsi    T    C        0      0        2 
   1  chr1_153251736     AKia    T    C        0      0        2 
   1  chr1_153251736     AOna    T    C        0      0        2 
   1  chr1_153251736     ASom    T    C        0      0        2 
   1  chr1_153251736     HCab    T    C        1      2        2 
   1  chr1_153251736     HPrz    T    C        1      2        2 
   1  chr1_153251736     ZBoe    T    C        0      0        2 
   1  chr1_153251736     ZGre    T    C        0      0        2 
   1  chr1_153251736     ZHar    T    C        0      0        2 
   1  chr1_153251736   Sample    T    C        1      2        2 
   1  chr1_153256225     AAsi    C    T        0      0        2 
   1  chr1_153256225     AKia    C    T        0      0        2 
   1  chr1_153256225     AOna    C    T        1      2        2 
   1  chr1_153256225     ASom    C    T        0      0        2 
   1  chr1_153256225     HCab    C    T        0      0        2 
   1  chr1_153256225     HPrz    C    T        0      0        2 
   1  chr1_153256225     ZBoe    C    T        0      0        2 
   1  chr1_153256225     ZGre    C    T        0      0        2 
   1  chr1_153256225     ZHar    C    T        0      0        2 
   1  chr1_153256225   Sample    C    T        0      0        2 
   1  chr1_153256833     AAsi    A    G        0      0        2 
   1  chr1_153256833     AKia    A    G        0      0        2 
   1  chr1_153256833     AOna    A    G        1      2        2 
   1  chr1_153256833     ASom    A    G        0      0        2 
   1  chr1_153256833     HCab    A    G        0      0        2 
   1  chr1_153256833     HPrz    A    G        0      0        2 
   1  chr1_153256833     ZBoe    A    G        0      0        2 
   1  chr1_153256833     ZGre    A    G        0      0        2 
   1  chr1_153256833     ZHar    A    G        0      0        2 
   1  chr1_153256833   Sample    A    G        0      0        2 
   1  chr1_153258852     AAsi    A    T        0      0        2 
   1  chr1_153258852     AKia    A    T        0      0        2 
   1  chr1_153258852     AOna    A    T        0      0        2 
   1  chr1_153258852     ASom    A    T        0      0        2 
   1  chr1_153258852     HCab    A    T        0      0        2 
   1  chr1_153258852     HPrz    A    T      0.5      1        2 
   1  chr1_153258852     ZBoe    A    T        0      0        2 
   1  chr1_153258852     ZGre    A    T        0      0        2 
   1  chr1_153258852     ZHar    A    T        0      0        2 
   1  chr1_153258852   Sample    A    T        0      0        2 
   1  chr1_153270086     AAsi    G    C        0      0        2 
   1  chr1_153270086     AKia    G    C        0      0        2 
   1  chr1_153270086     AOna    G    C      0.5      1        2 
   1  chr1_153270086     ASom    G    C        0      0        2 
   1  chr1_153270086     HCab    G    C        0      0        2 
   1  chr1_153270086     HPrz    G    C        0      0        2 
   1  chr1_153270086     ZBoe    G    C        0      0        2 
   1  chr1_153270086     ZGre    G    C        0      0        2 
   1  chr1_153270086     ZHar    G    C        0      0        2 
   1  chr1_153270086   Sample    G    C        0      0        2 
   1  chr1_153271141     AAsi    C    A        0      0        2 
   1  chr1_153271141     AKia    C    A        0      0        2 
   1  chr1_153271141     AOna    C    A        0      0        2 
   1  chr1_153271141     ASom    C    A        0      0        2 
   1  chr1_153271141     HCab    C    A        1      2        2 
   1  chr1_153271141     HPrz    C    A        1      2        2 
   1  chr1_153271141     ZBoe    C    A        0      0        2 
   1  chr1_153271141     ZGre    C    A        0      0        2 
   1  chr1_153271141     ZHar    C    A        0      0        2 
   1  chr1_153271141   Sample    C    A        1      2        2 
   1  chr1_153273132     AAsi    G    C        0      0        2 
   1  chr1_153273132     AKia    G    C        0      0        2 
   1  chr1_153273132     AOna    G    C        0      0        2 
   1  chr1_153273132     ASom    G    C        0      0        2 
   1  chr1_153273132     HCab    G    C        1      2        2 
   1  chr1_153273132     HPrz    G    C        1      2        2 
   1  chr1_153273132     ZBoe    G    C        0      0        2 
   1  chr1_153273132     ZGre    G    C        0      0        2 
   1  chr1_153273132     ZHar    G    C        0      0        2 
   1  chr1_153273132   Sample    G    C        1      2        2 
   1  chr1_153274928     AAsi    A    G        0      0        2 
   1  chr1_153274928     AKia    A    G        0      0        2 
   1  chr1_153274928     AOna    A    G        0      0        2 
   1  chr1_153274928     ASom    A    G        0      0        2 
   1  chr1_153274928     HCab    A    G        1      2        2 
   1  chr1_153274928     HPrz    A    G        1      2        2 
   1  chr1_153274928     ZBoe    A    G        0      0        2 
   1  chr1_153274928     ZGre    A    G        0      0        2 
   1  chr1_153274928     ZHar    A    G        0      0        2 
   1  chr1_153274928   Sample    A    G        1      2        2 
   1  chr1_153277631     AAsi    A    G        0      0        2 
   1  chr1_153277631     AKia    A    G        0      0        2 
   1  chr1_153277631     AOna    A    G        0      0        2 
   1  chr1_153277631     ASom    A    G        0      0        2 
   1  chr1_153277631     HCab    A    G        1      2        2 
   1  chr1_153277631     HPrz    A    G        1      2        2 
   1  chr1_153277631     ZBoe    A    G        0      0        2 
   1  chr1_153277631     ZGre    A    G        0      0        2 
   1  chr1_153277631     ZHar    A    G        0      0        2 
   1  chr1_153277631   Sample    A    G        1      2        2 
   1  chr1_153278396     AAsi    A    G        0      0        2 
   1  chr1_153278396     AKia    A    G        0      0        2 
   1  chr1_153278396     AOna    A    G        0      0        2 
   1  chr1_153278396     ASom    A    G        0      0        2 
   1  chr1_153278396     HCab    A    G        1      2        2 
   1  chr1_153278396     HPrz    A    G        1      2        2 
   1  chr1_153278396     ZBoe    A    G        0      0        2 
   1  chr1_153278396     ZGre    A    G        0      0        2 
   1  chr1_153278396     ZHar    A    G        0      0        2 
   1  chr1_153278396   Sample    A    G        1      2        2 
   1  chr1_153288745     AAsi    G    A        0      0        2 
   1  chr1_153288745     AKia    G    A        0      0        2 
   1  chr1_153288745     AOna    G    A        0      0        2 
   1  chr1_153288745     ASom    G    A        0      0        2 
   1  chr1_153288745     HCab    G    A        0      0        2 
   1  chr1_153288745     HPrz    G    A        0      0        2 
   1  chr1_153288745     ZBoe    G    A        1      2        2 
   1  chr1_153288745     ZGre    G    A        0      0        2 
   1  chr1_153288745     ZHar    G    A        0      0        2 
   1  chr1_153288745   Sample    G    A        0      0        2 
   1  chr1_153292323     AAsi    A    G        0      0        2 
   1  chr1_153292323     AKia    A    G        0      0        2 
   1  chr1_153292323     AOna    A    G        0      0        2 
   1  chr1_153292323     ASom    A    G        0      0        2 
   1  chr1_153292323     HCab    A    G        0      0        2 
   1  chr1_153292323     HPrz    A    G        0      0        2 
   1  chr1_153292323     ZBoe    A    G      0.5      1        2 
   1  chr1_153292323     ZGre    A    G        0      0        2 
   1  chr1_153292323     ZHar    A    G        0      0        2 
   1  chr1_153292323   Sample    A    G        0      0        2 
   1  chr1_153297114     AAsi    C    G        0      0        2 
   1  chr1_153297114     AKia    C    G        0      0        2 
   1  chr1_153297114     AOna    C    G        0      0        2 
   1  chr1_153297114     ASom    C    G        0      0        2 
   1  chr1_153297114     HCab    C    G      0.5      1        2 
   1  chr1_153297114     HPrz    C    G        0      0        2 
   1  chr1_153297114     ZBoe    C    G        0      0        2 
   1  chr1_153297114     ZGre    C    G        0      0        2 
   1  chr1_153297114     ZHar    C    G        0      0        2 
   1  chr1_153297114   Sample    C    G        0      0        2 
   1  chr1_153298007     AAsi    A    C        0      0        2 
   1  chr1_153298007     AKia    A    C        0      0        2 
   1  chr1_153298007     AOna    A    C        0      0        2 
   1  chr1_153298007     ASom    A    C        0      0        2 
   1  chr1_153298007     HCab    A    C      0.5      1        2 
   1  chr1_153298007     HPrz    A    C        0      0        2 
   1  chr1_153298007     ZBoe    A    C        0      0        2 
   1  chr1_153298007     ZGre    A    C        0      0        2 
   1  chr1_153298007     ZHar    A    C        0      0        2 
   1  chr1_153298007   Sample    A    C        0      0        2 
   1  chr1_153310076     AAsi    C    G        0      0        2 
   1  chr1_153310076     AKia    C    G        0      0        2 
   1  chr1_153310076     AOna    C    G        0      0        2 
   1  chr1_153310076     ASom    C    G        1      2        2 
   1  chr1_153310076     HCab    C    G        0      0        2 
   1  chr1_153310076     HPrz    C    G        0      0        2 
   1  chr1_153310076     ZBoe    C    G        0      0        2 
   1  chr1_153310076     ZGre    C    G        0      0        2 
   1  chr1_153310076     ZHar    C    G        0      0        2 
   1  chr1_153310076   Sample    C    G        0      0        2 
   1  chr1_153311576     AAsi    C    T        0      0        2 
   1  chr1_153311576     AKia    C    T        0      0        2 
   1  chr1_153311576     AOna    C    T        0      0        2 
   1  chr1_153311576     ASom    C    T        0      0        2 
   1  chr1_153311576     HCab    C    T      0.5      1        2 
   1  chr1_153311576     HPrz    C    T        0      0        2 
   1  chr1_153311576     ZBoe    C    T        0      0        2 
   1  chr1_153311576     ZGre    C    T        0      0        2 
   1  chr1_153311576     ZHar    C    T        0      0        2 
   1  chr1_153311576   Sample    C    T        0      0        2 
   1  chr1_153332595     AAsi    G    T        0      0        2 
   1  chr1_153332595     AKia    G    T        0      0        2 
   1  chr1_153332595     AOna    G    T        0      0        2 
   1  chr1_153332595     ASom    G    T        0      0        2 
   1  chr1_153332595     HCab    G    T        0      0        2 
   1  chr1_153332595     HPrz    G    T        0      0        2 
   1  chr1_153332595     ZBoe    G    T        1      2        2 
   1  chr1_153332595     ZGre    G    T        0      0        2 
   1  chr1_153332595     ZHar    G    T        1      2        2 
   1  chr1_153332595   Sample    G    T        0      0        2 
   1  chr1_153333116     AAsi    A    G        0      0        2 
   1  chr1_153333116     AKia    A    G        0      0        2 
   1  chr1_153333116     AOna    A    G        0      0        2 
   1  chr1_153333116     ASom    A    G        0      0        2 
   1  chr1_153333116     HCab    A    G        0      0        2 
   1  chr1_153333116     HPrz    A    G        0      0        2 
   1  chr1_153333116     ZBoe    A    G        1      2        2 
   1  chr1_153333116     ZGre    A    G        0      0        2 
   1  chr1_153333116     ZHar    A    G        0      0        2 
   1  chr1_153333116   Sample    A    G        0      0        2 
   1  chr1_153336322     AAsi    T    C        1      2        2 
   1  chr1_153336322     AKia    T    C        0      0        2 
   1  chr1_153336322     AOna    T    C        0      0        2 
   1  chr1_153336322     ASom    T    C        1      2        2 
   1  chr1_153336322     HCab    T    C        0      0        2 
   1  chr1_153336322     HPrz    T    C        0      0        2 
   1  chr1_153336322     ZBoe    T    C        0      0        2 
   1  chr1_153336322     ZGre    T    C        0      0        2 
   1  chr1_153336322     ZHar    T    C        0      0        2 
   1  chr1_153336322   Sample    T    C        0      0        2 
   1  chr1_153337635     AAsi    G    C        0      0        2 
   1  chr1_153337635     AKia    G    C        0      0        2 
   1  chr1_153337635     AOna    G    C      0.5      1        2 
   1  chr1_153337635     ASom    G    C        0      0        2 
   1  chr1_153337635     HCab    G    C        0      0        2 
   1  chr1_153337635     HPrz    G    C        0      0        2 
   1  chr1_153337635     ZBoe    G    C        0      0        2 
   1  chr1_153337635     ZGre    G    C        0      0        2 
   1  chr1_153337635     ZHar    G    C        0      0        2 
   1  chr1_153337635   Sample    G    C        0      0        2 
   1  chr1_153339488     AAsi    C    T        0      0        2 
   1  chr1_153339488     AKia    C    T        0      0        2 
   1  chr1_153339488     AOna    C    T        0      0        2 
   1  chr1_153339488     ASom    C    T        0      0        2 
   1  chr1_153339488     HCab    C    T        1      2        2 
   1  chr1_153339488     HPrz    C    T        1      2        2 
   1  chr1_153339488     ZBoe    C    T        0      0        2 
   1  chr1_153339488     ZGre    C    T        0      0        2 
   1  chr1_153339488     ZHar    C    T        0      0        2 
   1  chr1_153339488   Sample    C    T        1      2        2 
   1  chr1_153341549     AAsi    C    T        0      0        2 
   1  chr1_153341549     AKia    C    T        0      0        2 
   1  chr1_153341549     AOna    C    T        0      0        2 
   1  chr1_153341549     ASom    C    T        0      0        2 
   1  chr1_153341549     HCab    C    T        1      2        2 
   1  chr1_153341549     HPrz    C    T        1      2        2 
   1  chr1_153341549     ZBoe    C    T        0      0        2 
   1  chr1_153341549     ZGre    C    T        0      0        2 
   1  chr1_153341549     ZHar    C    T        0      0        2 
   1  chr1_153341549   Sample    C    T        1      2        2 
   1  chr1_153343801     AAsi    G    A        0      0        2 
   1  chr1_153343801     AKia    G    A        0      0        2 
   1  chr1_153343801     AOna    G    A        0      0        2 
   1  chr1_153343801     ASom    G    A        0      0        2 
   1  chr1_153343801     HCab    G    A        0      0        2 
   1  chr1_153343801     HPrz    G    A        0      0        2 
   1  chr1_153343801     ZBoe    G    A        0      0        2 
   1  chr1_153343801     ZGre    G    A        1      2        2 
   1  chr1_153343801     ZHar    G    A        0      0        2 
   1  chr1_153343801   Sample    G    A        0      0        2 
   1  chr1_153352461     AAsi    C    G        0      0        2 
   1  chr1_153352461     AKia    C    G        0      0        2 
   1  chr1_153352461     AOna    C    G        0      0        2 
   1  chr1_153352461     ASom    C    G        0      0        2 
   1  chr1_153352461     HCab    C    G        1      2        2 
   1  chr1_153352461     HPrz    C    G        1      2        2 
   1  chr1_153352461     ZBoe    C    G        0      0        2 
   1  chr1_153352461     ZGre    C    G        0      0        2 
   1  chr1_153352461     ZHar    C    G        0      0        2 
   1  chr1_153352461   Sample    C    G        1      2        2 
   1  chr1_153354336     AAsi    C    T        0      0        2 
   1  chr1_153354336     AKia    C    T        0      0        2 
   1  chr1_153354336     AOna    C    T      0.5      1        2 
   1  chr1_153354336     ASom    C    T        0      0        2 
   1  chr1_153354336     HCab    C    T        0      0        2 
   1  chr1_153354336     HPrz    C    T        0      0        2 
   1  chr1_153354336     ZBoe    C    T        0      0        2 
   1  chr1_153354336     ZGre    C    T        0      0        2 
   1  chr1_153354336     ZHar    C    T        0      0        2 
   1  chr1_153354336   Sample    C    T        0      0        2 
   1  chr1_153356370     AAsi    T    G        0      0        2 
   1  chr1_153356370     AKia    T    G        0      0        2 
   1  chr1_153356370     AOna    T    G        0      0        2 
   1  chr1_153356370     ASom    T    G        0      0        2 
   1  chr1_153356370     HCab    T    G        1      2        2 
   1  chr1_153356370     HPrz    T    G        1      2        2 
   1  chr1_153356370     ZBoe    T    G        0      0        2 
   1  chr1_153356370     ZGre    T    G        0      0        2 
   1  chr1_153356370     ZHar    T    G        0      0        2 
   1  chr1_153356370   Sample    T    G        1      2        2 
   1  chr1_153359514     AAsi    C    T        1      2        2 
   1  chr1_153359514     AKia    C    T        0      0        2 
   1  chr1_153359514     AOna    C    T        0      0        2 
   1  chr1_153359514     ASom    C    T        1      2        2 
   1  chr1_153359514     HCab    C    T        0      0        2 
   1  chr1_153359514     HPrz    C    T        0      0        2 
   1  chr1_153359514     ZBoe    C    T        0      0        2 
   1  chr1_153359514     ZGre    C    T        0      0        2 
   1  chr1_153359514     ZHar    C    T        0      0        2 
   1  chr1_153359514   Sample    C    T        0      0        2 
   1  chr1_153369297     AAsi    T    C        1      2        2 
   1  chr1_153369297     AKia    T    C        0      0        2 
   1  chr1_153369297     AOna    T    C      0.5      1        2 
   1  chr1_153369297     ASom    T    C        1      2        2 
   1  chr1_153369297     HCab    T    C        0      0        2 
   1  chr1_153369297     HPrz    T    C        0      0        2 
   1  chr1_153369297     ZBoe    T    C        0      0        2 
   1  chr1_153369297     ZGre    T    C        1      2        2 
   1  chr1_153369297     ZHar    T    C        1      2        2 
   1  chr1_153369297   Sample    T    C        0      0        2 
   1  chr1_153379955     AAsi    C    T        1      2        2 
   1  chr1_153379955     AKia    C    T        0      0        2 
   1  chr1_153379955     AOna    C    T        0      0        2 
   1  chr1_153379955     ASom    C    T        0      0        2 
   1  chr1_153379955     HCab    C    T        0      0        2 
   1  chr1_153379955     HPrz    C    T        0      0        2 
   1  chr1_153379955     ZBoe    C    T        0      0        2 
   1  chr1_153379955     ZGre    C    T        0      0        2 
   1  chr1_153379955     ZHar    C    T        0      0        2 
   1  chr1_153379955   Sample    C    T        0      0        2 
   1  chr1_153403016     AAsi    A    G        0      0        2 
   1  chr1_153403016     AKia    A    G        0      0        2 
   1  chr1_153403016     AOna    A    G        0      0        2 
   1  chr1_153403016     ASom    A    G        0      0        2 
   1  chr1_153403016     HCab    A    G        1      2        2 
   1  chr1_153403016     HPrz    A    G        1      2        2 
   1  chr1_153403016     ZBoe    A    G        0      0        2 
   1  chr1_153403016     ZGre    A    G        0      0        2 
   1  chr1_153403016     ZHar    A    G        0      0        2 
   1  chr1_153403016   Sample    A    G        1      2        2 
   1  chr1_153406780     AAsi    T    C        0      0        2 
   1  chr1_153406780     AKia    T    C        0      0        2 
   1  chr1_153406780     AOna    T    C      0.5      1        2 
   1  chr1_153406780     ASom    T    C        0      0        2 
   1  chr1_153406780     HCab    T    C        0      0        2 
   1  chr1_153406780     HPrz    T    C        0      0        2 
   1  chr1_153406780     ZBoe    T    C        0      0        2 
   1  chr1_153406780     ZGre    T    C        0      0        2 
   1  chr1_153406780     ZHar    T    C        0      0        2 
   1  chr1_153406780   Sample    T    C        0      0        2 
   1  chr1_153408172     AAsi    C    T        0      0        2 
   1  chr1_153408172     AKia    C    T        0      0        2 
   1  chr1_153408172     AOna    C    T        0      0        2 
   1  chr1_153408172     ASom    C    T        0      0        2 
   1  chr1_153408172     HCab    C    T        0      0        2 
   1  chr1_153408172     HPrz    C    T        0      0        2 
   1  chr1_153408172     ZBoe    C    T        0      0        2 
   1  chr1_153408172     ZGre    C    T      0.5      1        2 
   1  chr1_153408172     ZHar    C    T        0      0        2 
   1  chr1_153408172   Sample    C    T        0      0        2 
   1  chr1_153415566     AAsi    A    C        0      0        2 
   1  chr1_153415566     AKia    A    C        0      0        2 
   1  chr1_153415566     AOna    A    C        0      0        2 
   1  chr1_153415566     ASom    A    C        0      0        2 
   1  chr1_153415566     HCab    A    C        0      0        2 
   1  chr1_153415566     HPrz    A    C        0      0        2 
   1  chr1_153415566     ZBoe    A    C      0.5      1        2 
   1  chr1_153415566     ZGre    A    C        0      0        2 
   1  chr1_153415566     ZHar    A    C        0      0        2 
   1  chr1_153415566   Sample    A    C        0      0        2 
   1  chr1_153421898     AAsi    C    T        0      0        2 
   1  chr1_153421898     AKia    C    T        0      0        2 
   1  chr1_153421898     AOna    C    T      0.5      1        2 
   1  chr1_153421898     ASom    C    T        0      0        2 
   1  chr1_153421898     HCab    C    T        0      0        2 
   1  chr1_153421898     HPrz    C    T        0      0        2 
   1  chr1_153421898     ZBoe    C    T        0      0        2 
   1  chr1_153421898     ZGre    C    T        0      0        2 
   1  chr1_153421898     ZHar    C    T        0      0        2 
   1  chr1_153421898   Sample    C    T        0      0        2 
   1  chr1_153425605     AAsi    T    C        0      0        2 
   1  chr1_153425605     AKia    T    C        0      0        2 
   1  chr1_153425605     AOna    T    C      0.5      1        2 
   1  chr1_153425605     ASom    T    C        0      0        2 
   1  chr1_153425605     HCab    T    C        0      0        2 
   1  chr1_153425605     HPrz    T    C        0      0        2 
   1  chr1_153425605     ZBoe    T    C        0      0        2 
   1  chr1_153425605     ZGre    T    C        0      0        2 
   1  chr1_153425605     ZHar    T    C        0      0        2 
   1  chr1_153425605   Sample    T    C        0      0        2 
   1  chr1_153437536     AAsi    A    G        0      0        2 
   1  chr1_153437536     AKia    A    G        0      0        2 
   1  chr1_153437536     AOna    A    G        0      0        2 
   1  chr1_153437536     ASom    A    G        0      0        2 
   1  chr1_153437536     HCab    A    G        1      2        2 
   1  chr1_153437536     HPrz    A    G        0      0        2 
   1  chr1_153437536     ZBoe    A    G        0      0        2 
   1  chr1_153437536     ZGre    A    G        0      0        2 
   1  chr1_153437536     ZHar    A    G        0      0        2 
   1  chr1_153437536   Sample    A    G        1      2        2 
   1  chr1_153440753     AAsi    G    T      0.5      1        2 
   1  chr1_153440753     AKia    G    T        0      0        2 
   1  chr1_153440753     AOna    G    T        0      0        2 
   1  chr1_153440753     ASom    G    T        1      2        2 
   1  chr1_153440753     HCab    G    T        0      0        2 
   1  chr1_153440753     HPrz    G    T        0      0        2 
   1  chr1_153440753     ZBoe    G    T        0      0        2 
   1  chr1_153440753     ZGre    G    T        0      0        2 
   1  chr1_153440753     ZHar    G    T        0      0        2 
   1  chr1_153440753   Sample    G    T        0      0        2 
   1  chr1_153443472     AAsi    C    T        0      0        2 
   1  chr1_153443472     AKia    C    T        0      0        2 
   1  chr1_153443472     AOna    C    T        0      0        2 
   1  chr1_153443472     ASom    C    T        0      0        2 
   1  chr1_153443472     HCab    C    T        0      0        2 
   1  chr1_153443472     HPrz    C    T        0      0        2 
   1  chr1_153443472     ZBoe    C    T        1      2        2 
   1  chr1_153443472     ZGre    C    T        0      0        2 
   1  chr1_153443472     ZHar    C    T        0      0        2 
   1  chr1_153443472   Sample    C    T        0      0        2 
   1  chr1_153446911     AAsi    G    A        0      0        2 
   1  chr1_153446911     AKia    G    A        0      0        2 
   1  chr1_153446911     AOna    G    A        0      0        2 
   1  chr1_153446911     ASom    G    A        0      0        2 
   1  chr1_153446911     HCab    G    A        1      2        2 
   1  chr1_153446911     HPrz    G    A        1      2        2 
   1  chr1_153446911     ZBoe    G    A        0      0        2 
   1  chr1_153446911     ZGre    G    A        0      0        2 
   1  chr1_153446911     ZHar    G    A        0      0        2 
   1  chr1_153446911   Sample    G    A        1      2        2 
   1  chr1_153448510     AAsi    G    C        0      0        2 
   1  chr1_153448510     AKia    G    C        0      0        2 
   1  chr1_153448510     AOna    G    C        0      0        2 
   1  chr1_153448510     ASom    G    C        0      0        2 
   1  chr1_153448510     HCab    G    C        0      0        2 
   1  chr1_153448510     HPrz    G    C        0      0        2 
   1  chr1_153448510     ZBoe    G    C        0      0        2 
   1  chr1_153448510     ZGre    G    C        1      2        2 
   1  chr1_153448510     ZHar    G    C        0      0        2 
   1  chr1_153448510   Sample    G    C        0      0        2 
   1  chr1_153453466     AAsi    G    A        0      0        2 
   1  chr1_153453466     AKia    G    A        0      0        2 
   1  chr1_153453466     AOna    G    A        0      0        2 
   1  chr1_153453466     ASom    G    A        0      0        2 
   1  chr1_153453466     HCab    G    A        1      2        2 
   1  chr1_153453466     HPrz    G    A        1      2        2 
   1  chr1_153453466     ZBoe    G    A        0      0        2 
   1  chr1_153453466     ZGre    G    A        0      0        2 
   1  chr1_153453466     ZHar    G    A        0      0        2 
   1  chr1_153453466   Sample    G    A        1      2        2 
   1  chr1_153460683     AAsi    C    T        0      0        2 
   1  chr1_153460683     AKia    C    T      0.5      1        2 
   1  chr1_153460683     AOna    C    T        0      0        2 
   1  chr1_153460683     ASom    C    T        0      0        2 
   1  chr1_153460683     HCab    C    T        0      0        2 
   1  chr1_153460683     HPrz    C    T        0      0        2 
   1  chr1_153460683     ZBoe    C    T        0      0        2 
   1  chr1_153460683     ZGre    C    T        0      0        2 
   1  chr1_153460683     ZHar    C    T        0      0        2 
   1  chr1_153460683   Sample    C    T        0      0        2 
   1  chr1_153474823     AAsi    T    C      0.5      1        2 
   1  chr1_153474823     AKia    T    C        0      0        2 
   1  chr1_153474823     AOna    T    C        0      0        2 
   1  chr1_153474823     ASom    T    C        0      0        2 
   1  chr1_153474823     HCab    T    C        0      0        2 
   1  chr1_153474823     HPrz    T    C        0      0        2 
   1  chr1_153474823     ZBoe    T    C        0      0        2 
   1  chr1_153474823     ZGre    T    C        0      0        2 
   1  chr1_153474823     ZHar    T    C        0      0        2 
   1  chr1_153474823   Sample    T    C        0      0        2 
   1  chr1_153476368     AAsi    A    T        0      0        2 
   1  chr1_153476368     AKia    A    T        0      0        2 
   1  chr1_153476368     AOna    A    T        0      0        2 
   1  chr1_153476368     ASom    A    T        0      0        2 
   1  chr1_153476368     HCab    A    T        0      0        2 
   1  chr1_153476368     HPrz    A    T        0      0        2 
   1  chr1_153476368     ZBoe    A    T        0      0        2 
   1  chr1_153476368     ZGre    A    T        0      0        2 
   1  chr1_153476368     ZHar    A    T        1      2        2 
   1  chr1_153476368   Sample    A    T        0      0        2 
   1  chr1_153476559     AAsi    A    G        0      0        2 
   1  chr1_153476559     AKia    A    G        0      0        2 
   1  chr1_153476559     AOna    A    G        0      0        2 
   1  chr1_153476559     ASom    A    G        0      0        2 
   1  chr1_153476559     HCab    A    G        1      2        2 
   1  chr1_153476559     HPrz    A    G        1      2        2 
   1  chr1_153476559     ZBoe    A    G        0      0        2 
   1  chr1_153476559     ZGre    A    G        0      0        2 
   1  chr1_153476559     ZHar    A    G        0      0        2 
   1  chr1_153476559   Sample    A    G        1      2        2 
   1  chr1_153488243     AAsi    A    G      0.5      1        2 
   1  chr1_153488243     AKia    A    G        0      0        2 
   1  chr1_153488243     AOna    A    G        0      0        2 
   1  chr1_153488243     ASom    A    G        0      0        2 
   1  chr1_153488243     HCab    A    G        0      0        2 
   1  chr1_153488243     HPrz    A    G        0      0        2 
   1  chr1_153488243     ZBoe    A    G      0.5      1        2 
   1  chr1_153488243     ZGre    A    G        0      0        2 
   1  chr1_153488243     ZHar    A    G        0      0        2 
   1  chr1_153488243   Sample    A    G        0      0        2 
   1  chr1_153493604     AAsi    C    T        0      0        2 
   1  chr1_153493604     AKia    C    T        0      0        2 
   1  chr1_153493604     AOna    C    T        0      0        2 
   1  chr1_153493604     ASom    C    T        0      0        2 
   1  chr1_153493604     HCab    C    T        1      2        2 
   1  chr1_153493604     HPrz    C    T        1      2        2 
   1  chr1_153493604     ZBoe    C    T        0      0        2 
   1  chr1_153493604     ZGre    C    T        0      0        2 
   1  chr1_153493604     ZHar    C    T        0      0        2 
   1  chr1_153493604   Sample    C    T        1      2        2 
   1  chr1_153504933     AAsi    T    C        0      0        2 
   1  chr1_153504933     AKia    T    C        0      0        2 
   1  chr1_153504933     AOna    T    C        0      0        2 
   1  chr1_153504933     ASom    T    C        0      0        2 
   1  chr1_153504933     HCab    T    C        0      0        2 
   1  chr1_153504933     HPrz    T    C        0      0        2 
   1  chr1_153504933     ZBoe    T    C        0      0        2 
   1  chr1_153504933     ZGre    T    C      0.5      1        2 
   1  chr1_153504933     ZHar    T    C        0      0        2 
   1  chr1_153504933   Sample    T    C        0      0        2 
   1  chr1_153509246     AAsi    T    A        0      0        2 
   1  chr1_153509246     AKia    T    A        0      0        2 
   1  chr1_153509246     AOna    T    A        0      0        2 
   1  chr1_153509246     ASom    T    A        0      0        2 
   1  chr1_153509246     HCab    T    A        0      0        2 
   1  chr1_153509246     HPrz    T    A        0      0        2 
   1  chr1_153509246     ZBoe    T    A        0      0        2 
   1  chr1_153509246     ZGre    T    A        0      0        2 
   1  chr1_153509246     ZHar    T    A      0.5      1        2 
   1  chr1_153509246   Sample    T    A        0      0        2 
   1  chr1_153510363     AAsi    G    A        0      0        2 
   1  chr1_153510363     AKia    G    A        0      0        2 
   1  chr1_153510363     AOna    G    A        0      0        2 
   1  chr1_153510363     ASom    G    A        0      0        2 
   1  chr1_153510363     HCab    G    A        0      0        2 
   1  chr1_153510363     HPrz    G    A        0      0        2 
   1  chr1_153510363     ZBoe    G    A        0      0        2 
   1  chr1_153510363     ZGre    G    A        0      0        2 
   1  chr1_153510363     ZHar    G    A        1      2        2 
   1  chr1_153510363   Sample    G    A        0      0        2 
   1  chr1_153512928     AAsi    A    G        0      0        2 
   1  chr1_153512928     AKia    A    G        0      0        2 
   1  chr1_153512928     AOna    A    G        0      0        2 
   1  chr1_153512928     ASom    A    G        0      0        2 
   1  chr1_153512928     HCab    A    G      0.5      1        2 
   1  chr1_153512928     HPrz    A    G        0      0        2 
   1  chr1_153512928     ZBoe    A    G        0      0        2 
   1  chr1_153512928     ZGre    A    G        0      0        2 
   1  chr1_153512928     ZHar    A    G        0      0        2 
   1  chr1_153512928   Sample    A    G        1      2        2 
   1  chr1_153520051     AAsi    A    G      0.5      1        2 
   1  chr1_153520051     AKia    A    G        0      0        2 
   1  chr1_153520051     AOna    A    G        0      0        2 
   1  chr1_153520051     ASom    A    G        0      0        2 
   1  chr1_153520051     HCab    A    G        0      0        2 
   1  chr1_153520051     HPrz    A    G        0      0        2 
   1  chr1_153520051     ZBoe    A    G        0      0        2 
   1  chr1_153520051     ZGre    A    G        0      0        2 
   1  chr1_153520051     ZHar    A    G        0      0        2 
   1  chr1_153520051   Sample    A    G        0      0        2 
   1  chr1_153521248     AAsi    T    C        1      2        2 
   1  chr1_153521248     AKia    T    C        0      0        2 
   1  chr1_153521248     AOna    T    C        0      0        2 
   1  chr1_153521248     ASom    T    C        1      2        2 
   1  chr1_153521248     HCab    T    C        1      2        2 
   1  chr1_153521248     HPrz    T    C        1      2        2 
   1  chr1_153521248     ZBoe    T    C        0      0        2 
   1  chr1_153521248     ZGre    T    C        0      0        2 
   1  chr1_153521248     ZHar    T    C        0      0        2 
   1  chr1_153521248   Sample    T    C        1      2        2 
   1  chr1_153522190     AAsi    C    T        1      2        2 
   1  chr1_153522190     AKia    C    T        0      0        2 
   1  chr1_153522190     AOna    C    T        0      0        2 
   1  chr1_153522190     ASom    C    T        1      2        2 
   1  chr1_153522190     HCab    C    T        0      0        2 
   1  chr1_153522190     HPrz    C    T        0      0        2 
   1  chr1_153522190     ZBoe    C    T        0      0        2 
   1  chr1_153522190     ZGre    C    T        0      0        2 
   1  chr1_153522190     ZHar    C    T        0      0        2 
   1  chr1_153522190   Sample    C    T        1      2        2 
   1  chr1_153523229     AAsi    G    T        0      0        2 
   1  chr1_153523229     AKia    G    T        0      0        2 
   1  chr1_153523229     AOna    G    T        0      0        2 
   1  chr1_153523229     ASom    G    T        0      0        2 
   1  chr1_153523229     HCab    G    T      0.5      1        2 
   1  chr1_153523229     HPrz    G    T        0      0        2 
   1  chr1_153523229     ZBoe    G    T        0      0        2 
   1  chr1_153523229     ZGre    G    T        0      0        2 
   1  chr1_153523229     ZHar    G    T        0      0        2 
   1  chr1_153523229   Sample    G    T        0      0        2 
   1  chr1_153529213     AAsi    C    A        0      0        2 
   1  chr1_153529213     AKia    C    A        0      0        2 
   1  chr1_153529213     AOna    C    A      0.5      1        2 
   1  chr1_153529213     ASom    C    A        0      0        2 
   1  chr1_153529213     HCab    C    A        0      0        2 
   1  chr1_153529213     HPrz    C    A        0      0        2 
   1  chr1_153529213     ZBoe    C    A        0      0        2 
   1  chr1_153529213     ZGre    C    A        0      0        2 
   1  chr1_153529213     ZHar    C    A        0      0        2 
   1  chr1_153529213   Sample    C    A        0      0        2 
   1  chr1_153529241     AAsi    G    T        0      0        2 
   1  chr1_153529241     AKia    G    T        0      0        2 
   1  chr1_153529241     AOna    G    T        0      0        2 
   1  chr1_153529241     ASom    G    T        0      0        2 
   1  chr1_153529241     HCab    G    T        1      2        2 
   1  chr1_153529241     HPrz    G    T        1      2        2 
   1  chr1_153529241     ZBoe    G    T        0      0        2 
   1  chr1_153529241     ZGre    G    T        0      0        2 
   1  chr1_153529241     ZHar    G    T        0      0        2 
   1  chr1_153529241   Sample    G    T        1      2        2 
   1  chr1_153530356     AAsi    A    G        0      0        2 
   1  chr1_153530356     AKia    A    G        0      0        2 
   1  chr1_153530356     AOna    A    G        0      0        2 
   1  chr1_153530356     ASom    A    G        1      2        2 
   1  chr1_153530356     HCab    A    G        0      0        2 
   1  chr1_153530356     HPrz    A    G        0      0        2 
   1  chr1_153530356     ZBoe    A    G        0      0        2 
   1  chr1_153530356     ZGre    A    G        0      0        2 
   1  chr1_153530356     ZHar    A    G        0      0        2 
   1  chr1_153530356   Sample    A    G        0      0        2 
   1  chr1_153530861     AAsi    C    T        0      0        2 
   1  chr1_153530861     AKia    C    T        0      0        2 
   1  chr1_153530861     AOna    C    T        0      0        2 
   1  chr1_153530861     ASom    C    T        0      0        2 
   1  chr1_153530861     HCab    C    T        0      0        2 
   1  chr1_153530861     HPrz    C    T        0      0        2 
   1  chr1_153530861     ZBoe    C    T        1      2        2 
   1  chr1_153530861     ZGre    C    T        0      0        2 
   1  chr1_153530861     ZHar    C    T        0      0        2 
   1  chr1_153530861   Sample    C    T        0      0        2 
   1  chr1_153531000     AAsi    T    C        0      0        2 
   1  chr1_153531000     AKia    T    C        0      0        2 
   1  chr1_153531000     AOna    T    C        0      0        2 
   1  chr1_153531000     ASom    T    C        0      0        2 
   1  chr1_153531000     HCab    T    C        1      2        2 
   1  chr1_153531000     HPrz    T    C        1      2        2 
   1  chr1_153531000     ZBoe    T    C        0      0        2 
   1  chr1_153531000     ZGre    T    C        0      0        2 
   1  chr1_153531000     ZHar    T    C        0      0        2 
   1  chr1_153531000   Sample    T    C        1      2        2 
   1  chr1_153542306     AAsi    C    T        0      0        2 
   1  chr1_153542306     AKia    C    T        0      0        2 
   1  chr1_153542306     AOna    C    T        0      0        2 
   1  chr1_153542306     ASom    C    T        0      0        2 
   1  chr1_153542306     HCab    C    T        0      0        2 
   1  chr1_153542306     HPrz    C    T        0      0        2 
   1  chr1_153542306     ZBoe    C    T      0.5      1        2 
   1  chr1_153542306     ZGre    C    T        0      0        2 
   1  chr1_153542306     ZHar    C    T        0      0        2 
   1  chr1_153542306   Sample    C    T        0      0        2 
   1  chr1_153545835     AAsi    G    C        0      0        2 
   1  chr1_153545835     AKia    G    C        0      0        2 
   1  chr1_153545835     AOna    G    C        0      0        2 
   1  chr1_153545835     ASom    G    C        0      0        2 
   1  chr1_153545835     HCab    G    C        1      2        2 
   1  chr1_153545835     HPrz    G    C        1      2        2 
   1  chr1_153545835     ZBoe    G    C        0      0        2 
   1  chr1_153545835     ZGre    G    C        0      0        2 
   1  chr1_153545835     ZHar    G    C        0      0        2 
   1  chr1_153545835   Sample    G    C        1      2        2 
   1  chr1_153552400     AAsi    T    C        0      0        2 
   1  chr1_153552400     AKia    T    C        0      0        2 
   1  chr1_153552400     AOna    T    C        0      0        2 
   1  chr1_153552400     ASom    T    C        0      0        2 
   1  chr1_153552400     HCab    T    C        0      0        2 
   1  chr1_153552400     HPrz    T    C        0      0        2 
   1  chr1_153552400     ZBoe    T    C      0.5      1        2 
   1  chr1_153552400     ZGre    T    C        0      0        2 
   1  chr1_153552400     ZHar    T    C        0      0        2 
   1  chr1_153552400   Sample    T    C        0      0        2 
   1  chr1_153553577     AAsi    C    T        0      0        2 
   1  chr1_153553577     AKia    C    T        0      0        2 
   1  chr1_153553577     AOna    C    T        0      0        2 
   1  chr1_153553577     ASom    C    T        0      0        2 
   1  chr1_153553577     HCab    C    T        1      2        2 
   1  chr1_153553577     HPrz    C    T        1      2        2 
   1  chr1_153553577     ZBoe    C    T        0      0        2 
   1  chr1_153553577     ZGre    C    T        0      0        2 
   1  chr1_153553577     ZHar    C    T        0      0        2 
   1  chr1_153553577   Sample    C    T        1      2        2 
   1  chr1_153584040     AAsi    G    A        0      0        2 
   1  chr1_153584040     AKia    G    A        0      0        2 
   1  chr1_153584040     AOna    G    A        0      0        2 
   1  chr1_153584040     ASom    G    A        0      0        2 
   1  chr1_153584040     HCab    G    A        0      0        2 
   1  chr1_153584040     HPrz    G    A        0      0        2 
   1  chr1_153584040     ZBoe    G    A        0      0        2 
   1  chr1_153584040     ZGre    G    A        0      0        2 
   1  chr1_153584040     ZHar    G    A      0.5      1        2 
   1  chr1_153584040   Sample    G    A        0      0        2 
   1  chr1_153587472     AAsi    A    G        0      0        2 
   1  chr1_153587472     AKia    A    G        0      0        2 
   1  chr1_153587472     AOna    A    G        0      0        2 
   1  chr1_153587472     ASom    A    G        0      0        2 
   1  chr1_153587472     HCab    A    G        0      0        2 
   1  chr1_153587472     HPrz    A    G        0      0        2 
   1  chr1_153587472     ZBoe    A    G        0      0        2 
   1  chr1_153587472     ZGre    A    G      0.5      1        2 
   1  chr1_153587472     ZHar    A    G        0      0        2 
   1  chr1_153587472   Sample    A    G        0      0        2 
   1  chr1_153602291     AAsi    T    G        0      0        2 
   1  chr1_153602291     AKia    T    G        0      0        2 
   1  chr1_153602291     AOna    T    G        0      0        2 
   1  chr1_153602291     ASom    T    G        0      0        2 
   1  chr1_153602291     HCab    T    G        1      2        2 
   1  chr1_153602291     HPrz    T    G        1      2        2 
   1  chr1_153602291     ZBoe    T    G        0      0        2 
   1  chr1_153602291     ZGre    T    G        0      0        2 
   1  chr1_153602291     ZHar    T    G        0      0        2 
   1  chr1_153602291   Sample    T    G        1      2        2 
   1  chr1_153609740     AAsi    C    T        0      0        2 
   1  chr1_153609740     AKia    C    T        0      0        2 
   1  chr1_153609740     AOna    C    T        0      0        2 
   1  chr1_153609740     ASom    C    T        1      2        2 
   1  chr1_153609740     HCab    C    T        0      0        2 
   1  chr1_153609740     HPrz    C    T        0      0        2 
   1  chr1_153609740     ZBoe    C    T        0      0        2 
   1  chr1_153609740     ZGre    C    T        0      0        2 
   1  chr1_153609740     ZHar    C    T        0      0        2 
   1  chr1_153609740   Sample    C    T        0      0        2 
   1  chr1_153630096     AAsi    C    T        0      0        2 
   1  chr1_153630096     AKia    C    T        0      0        2 
   1  chr1_153630096     AOna    C    T        0      0        2 
   1  chr1_153630096     ASom    C    T        0      0        2 
   1  chr1_153630096     HCab    C    T        0      0        2 
   1  chr1_153630096     HPrz    C    T        0      0        2 
   1  chr1_153630096     ZBoe    C    T        0      0        2 
   1  chr1_153630096     ZGre    C    T        0      0        2 
   1  chr1_153630096     ZHar    C    T        1      2        2 
   1  chr1_153630096   Sample    C    T        0      0        2 
   1  chr1_153634844     AAsi    C    T        0      0        2 
   1  chr1_153634844     AKia    C    T        0      0        2 
   1  chr1_153634844     AOna    C    T        0      0        2 
   1  chr1_153634844     ASom    C    T        0      0        2 
   1  chr1_153634844     HCab    C    T        1      2        2 
   1  chr1_153634844     HPrz    C    T        1      2        2 
   1  chr1_153634844     ZBoe    C    T        0      0        2 
   1  chr1_153634844     ZGre    C    T        0      0        2 
   1  chr1_153634844     ZHar    C    T        0      0        2 
   1  chr1_153634844   Sample    C    T        1      2        2 
   1  chr1_153636792     AAsi    A    G        0      0        2 
   1  chr1_153636792     AKia    A    G        0      0        2 
   1  chr1_153636792     AOna    A    G        0      0        2 
   1  chr1_153636792     ASom    A    G        0      0        2 
   1  chr1_153636792     HCab    A    G        0      0        2 
   1  chr1_153636792     HPrz    A    G        0      0        2 
   1  chr1_153636792     ZBoe    A    G        0      0        2 
   1  chr1_153636792     ZGre    A    G        1      2        2 
   1  chr1_153636792     ZHar    A    G        0      0        2 
   1  chr1_153636792   Sample    A    G        0      0        2 
   1  chr1_153636952     AAsi    C    T        1      2        2 
   1  chr1_153636952     AKia    C    T        0      0        2 
   1  chr1_153636952     AOna    C    T        0      0        2 
   1  chr1_153636952     ASom    C    T        1      2        2 
   1  chr1_153636952     HCab    C    T        0      0        2 
   1  chr1_153636952     HPrz    C    T        0      0        2 
   1  chr1_153636952     ZBoe    C    T        0      0        2 
   1  chr1_153636952     ZGre    C    T        0      0        2 
   1  chr1_153636952     ZHar    C    T        0      0        2 
   1  chr1_153636952   Sample    C    T        0      0        2 
   1  chr1_153642074     AAsi    C    G        0      0        2 
   1  chr1_153642074     AKia    C    G        0      0        2 
   1  chr1_153642074     AOna    C    G        0      0        2 
   1  chr1_153642074     ASom    C    G        0      0        2 
   1  chr1_153642074     HCab    C    G        0      0        2 
   1  chr1_153642074     HPrz    C    G        0      0        2 
   1  chr1_153642074     ZBoe    C    G        0      0        2 
   1  chr1_153642074     ZGre    C    G        0      0        2 
   1  chr1_153642074     ZHar    C    G        1      2        2 
   1  chr1_153642074   Sample    C    G        0      0        2 
   1  chr1_153644690     AAsi    G    C        0      0        2 
   1  chr1_153644690     AKia    G    C        0      0        2 
   1  chr1_153644690     AOna    G    C        0      0        2 
   1  chr1_153644690     ASom    G    C        0      0        2 
   1  chr1_153644690     HCab    G    C        0      0        2 
   1  chr1_153644690     HPrz    G    C        0      0        2 
   1  chr1_153644690     ZBoe    G    C        0      0        2 
   1  chr1_153644690     ZGre    G    C        0      0        2 
   1  chr1_153644690     ZHar    G    C        1      2        2 
   1  chr1_153644690   Sample    G    C        0      0        2 
   1  chr1_153646454     AAsi    A    G        0      0        2 
   1  chr1_153646454     AKia    A    G        0      0        2 
   1  chr1_153646454     AOna    A    G        0      0        2 
   1  chr1_153646454     ASom    A    G        0      0        2 
   1  chr1_153646454     HCab    A    G        1      2        2 
   1  chr1_153646454     HPrz    A    G        1      2        2 
   1  chr1_153646454     ZBoe    A    G        0      0        2 
   1  chr1_153646454     ZGre    A    G        0      0        2 
   1  chr1_153646454     ZHar    A    G        0      0        2 
   1  chr1_153646454   Sample    A    G        1      2        2 
   1  chr1_153649758     AAsi    C    T        0      0        2 
   1  chr1_153649758     AKia    C    T        0      0        2 
   1  chr1_153649758     AOna    C    T        0      0        2 
   1  chr1_153649758     ASom    C    T        0      0        2 
   1  chr1_153649758     HCab    C    T        0      0        2 
   1  chr1_153649758     HPrz    C    T        0      0        2 
   1  chr1_153649758     ZBoe    C    T        1      2        2 
   1  chr1_153649758     ZGre    C    T        0      0        2 
   1  chr1_153649758     ZHar    C    T        0      0        2 
   1  chr1_153649758   Sample    C    T        0      0        2 
   1  chr1_153649927     AAsi    A    G        0      0        2 
   1  chr1_153649927     AKia    A    G        0      0        2 
   1  chr1_153649927     AOna    A    G        0      0        2 
   1  chr1_153649927     ASom    A    G        0      0        2 
   1  chr1_153649927     HCab    A    G        1      2        2 
   1  chr1_153649927     HPrz    A    G        1      2        2 
   1  chr1_153649927     ZBoe    A    G        0      0        2 
   1  chr1_153649927     ZGre    A    G        0      0        2 
   1  chr1_153649927     ZHar    A    G        0      0        2 
   1  chr1_153649927   Sample    A    G        1      2        2 
   1  chr1_153653601     AAsi    C    T        0      0        2 
   1  chr1_153653601     AKia    C    T        0      0        2 
   1  chr1_153653601     AOna    C    T      0.5      1        2 
   1  chr1_153653601     ASom    C    T        0      0        2 
   1  chr1_153653601     HCab    C    T        0      0        2 
   1  chr1_153653601     HPrz    C    T        0      0        2 
   1  chr1_153653601     ZBoe    C    T        0      0        2 
   1  chr1_153653601     ZGre    C    T        0      0        2 
   1  chr1_153653601     ZHar    C    T        0      0        2 
   1  chr1_153653601   Sample    C    T        0      0        2 
   1  chr1_153661084     AAsi    C    T        0      0        2 
   1  chr1_153661084     AKia    C    T        0      0        2 
   1  chr1_153661084     AOna    C    T        0      0        2 
   1  chr1_153661084     ASom    C    T        0      0        2 
   1  chr1_153661084     HCab    C    T        1      2        2 
   1  chr1_153661084     HPrz    C    T        1      2        2 
   1  chr1_153661084     ZBoe    C    T        0      0        2 
   1  chr1_153661084     ZGre    C    T        0      0        2 
   1  chr1_153661084     ZHar    C    T        0      0        2 
   1  chr1_153661084   Sample    C    T        1      2        2 
   1  chr1_153668312     AAsi    A    G        0      0        2 
   1  chr1_153668312     AKia    A    G        0      0        2 
   1  chr1_153668312     AOna    A    G        0      0        2 
   1  chr1_153668312     ASom    A    G        0      0        2 
   1  chr1_153668312     HCab    A    G        0      0        2 
   1  chr1_153668312     HPrz    A    G        0      0        2 
   1  chr1_153668312     ZBoe    A    G      0.5      1        2 
   1  chr1_153668312     ZGre    A    G        0      0        2 
   1  chr1_153668312     ZHar    A    G        0      0        2 
   1  chr1_153668312   Sample    A    G        0      0        2 
   1  chr1_153669751     AAsi    G    A        0      0        2 
   1  chr1_153669751     AKia    G    A        0      0        2 
   1  chr1_153669751     AOna    G    A        0      0        2 
   1  chr1_153669751     ASom    G    A        1      2        2 
   1  chr1_153669751     HCab    G    A        0      0        2 
   1  chr1_153669751     HPrz    G    A        0      0        2 
   1  chr1_153669751     ZBoe    G    A        0      0        2 
   1  chr1_153669751     ZGre    G    A        0      0        2 
   1  chr1_153669751     ZHar    G    A        0      0        2 
   1  chr1_153669751   Sample    G    A        0      0        2 
   1  chr1_153671617     AAsi    T    C        0      0        2 
   1  chr1_153671617     AKia    T    C        1      2        2 
   1  chr1_153671617     AOna    T    C        0      0        2 
   1  chr1_153671617     ASom    T    C        0      0        2 
   1  chr1_153671617     HCab    T    C        0      0        2 
   1  chr1_153671617     HPrz    T    C        0      0        2 
   1  chr1_153671617     ZBoe    T    C        0      0        2 
   1  chr1_153671617     ZGre    T    C        0      0        2 
   1  chr1_153671617     ZHar    T    C        0      0        2 
   1  chr1_153671617   Sample    T    C        0      0        2 
   1  chr1_153672763     AAsi    T    C        0      0        2 
   1  chr1_153672763     AKia    T    C        0      0        2 
   1  chr1_153672763     AOna    T    C        0      0        2 
   1  chr1_153672763     ASom    T    C        0      0        2 
   1  chr1_153672763     HCab    T    C        0      0        2 
   1  chr1_153672763     HPrz    T    C        0      0        2 
   1  chr1_153672763     ZBoe    T    C        1      2        2 
   1  chr1_153672763     ZGre    T    C        0      0        2 
   1  chr1_153672763     ZHar    T    C        0      0        2 
   1  chr1_153672763   Sample    T    C        0      0        2 
   1  chr1_153677341     AAsi    C    G        0      0        2 
   1  chr1_153677341     AKia    C    G        0      0        2 
   1  chr1_153677341     AOna    C    G        0      0        2 
   1  chr1_153677341     ASom    C    G        0      0        2 
   1  chr1_153677341     HCab    C    G        0      0        2 
   1  chr1_153677341     HPrz    C    G        0      0        2 
   1  chr1_153677341     ZBoe    C    G      0.5      1        2 
   1  chr1_153677341     ZGre    C    G        0      0        2 
   1  chr1_153677341     ZHar    C    G        0      0        2 
   1  chr1_153677341   Sample    C    G        0      0        2 
   1  chr1_153689421     AAsi    A    G        0      0        2 
   1  chr1_153689421     AKia    A    G        0      0        2 
   1  chr1_153689421     AOna    A    G        0      0        2 
   1  chr1_153689421     ASom    A    G        0      0        2 
   1  chr1_153689421     HCab    A    G      0.5      1        2 
   1  chr1_153689421     HPrz    A    G        0      0        2 
   1  chr1_153689421     ZBoe    A    G        0      0        2 
   1  chr1_153689421     ZGre    A    G        0      0        2 
   1  chr1_153689421     ZHar    A    G        0      0        2 
   1  chr1_153689421   Sample    A    G        0      0        2 
   1  chr1_153690335     AAsi    T    C        0      0        2 
   1  chr1_153690335     AKia    T    C        0      0        2 
   1  chr1_153690335     AOna    T    C        0      0        2 
   1  chr1_153690335     ASom    T    C        0      0        2 
   1  chr1_153690335     HCab    T    C        1      2        2 
   1  chr1_153690335     HPrz    T    C        1      2        2 
   1  chr1_153690335     ZBoe    T    C        0      0        2 
   1  chr1_153690335     ZGre    T    C        0      0        2 
   1  chr1_153690335     ZHar    T    C        0      0        2 
   1  chr1_153690335   Sample    T    C        1      2        2 
   1  chr1_153691102     AAsi    A    T        0      0        2 
   1  chr1_153691102     AKia    A    T        0      0        2 
   1  chr1_153691102     AOna    A    T        0      0        2 
   1  chr1_153691102     ASom    A    T        0      0        2 
   1  chr1_153691102     HCab    A    T        0      0        2 
   1  chr1_153691102     HPrz    A    T        0      0        2 
   1  chr1_153691102     ZBoe    A    T        0      0        2 
   1  chr1_153691102     ZGre    A    T        0      0        2 
   1  chr1_153691102     ZHar    A    T        1      2        2 
   1  chr1_153691102   Sample    A    T        0      0        2 
   1  chr1_153694334     AAsi    G    A        0      0        2 
   1  chr1_153694334     AKia    G    A        0      0        2 
   1  chr1_153694334     AOna    G    A        0      0        2 
   1  chr1_153694334     ASom    G    A        0      0        2 
   1  chr1_153694334     HCab    G    A        0      0        2 
   1  chr1_153694334     HPrz    G    A        1      2        2 
   1  chr1_153694334     ZBoe    G    A        0      0        2 
   1  chr1_153694334     ZGre    G    A        0      0        2 
   1  chr1_153694334     ZHar    G    A        0      0        2 
   1  chr1_153694334   Sample    G    A        0      0        2 
   1  chr1_153706184     AAsi    C    A        0      0        2 
   1  chr1_153706184     AKia    C    A        0      0        2 
   1  chr1_153706184     AOna    C    A        0      0        2 
   1  chr1_153706184     ASom    C    A        0      0        2 
   1  chr1_153706184     HCab    C    A        0      0        2 
   1  chr1_153706184     HPrz    C    A        0      0        2 
   1  chr1_153706184     ZBoe    C    A        0      0        2 
   1  chr1_153706184     ZGre    C    A      0.5      1        2 
   1  chr1_153706184     ZHar    C    A        0      0        2 
   1  chr1_153706184   Sample    C    A        0      0        2 
   1  chr1_153706288     AAsi    T    G        0      0        2 
   1  chr1_153706288     AKia    T    G        0      0        2 
   1  chr1_153706288     AOna    T    G        0      0        2 
   1  chr1_153706288     ASom    T    G        0      0        2 
   1  chr1_153706288     HCab    T    G        1      2        2 
   1  chr1_153706288     HPrz    T    G        1      2        2 
   1  chr1_153706288     ZBoe    T    G        0      0        2 
   1  chr1_153706288     ZGre    T    G        0      0        2 
   1  chr1_153706288     ZHar    T    G        0      0        2 
   1  chr1_153706288   Sample    T    G        1      2        2 
   1  chr1_153708273     AAsi    C    A        0      0        2 
   1  chr1_153708273     AKia    C    A        0      0        2 
   1  chr1_153708273     AOna    C    A        0      0        2 
   1  chr1_153708273     ASom    C    A        0      0        2 
   1  chr1_153708273     HCab    C    A        1      2        2 
   1  chr1_153708273     HPrz    C    A        1      2        2 
   1  chr1_153708273     ZBoe    C    A        0      0        2 
   1  chr1_153708273     ZGre    C    A        0      0        2 
   1  chr1_153708273     ZHar    C    A        0      0        2 
   1  chr1_153708273   Sample    C    A        1      2        2 
   1  chr1_153712232     AAsi    T    G        0      0        2 
   1  chr1_153712232     AKia    T    G        0      0        2 
   1  chr1_153712232     AOna    T    G        0      0        2 
   1  chr1_153712232     ASom    T    G        0      0        2 
   1  chr1_153712232     HCab    T    G        1      2        2 
   1  chr1_153712232     HPrz    T    G        1      2        2 
   1  chr1_153712232     ZBoe    T    G        0      0        2 
   1  chr1_153712232     ZGre    T    G        0      0        2 
   1  chr1_153712232     ZHar    T    G        0      0        2 
   1  chr1_153712232   Sample    T    G        1      2        2 
   1  chr1_153714865     AAsi    T    C        0      0        2 
   1  chr1_153714865     AKia    T    C        0      0        2 
   1  chr1_153714865     AOna    T    C        0      0        2 
   1  chr1_153714865     ASom    T    C        0      0        2 
   1  chr1_153714865     HCab    T    C        1      2        2 
   1  chr1_153714865     HPrz    T    C        1      2        2 
   1  chr1_153714865     ZBoe    T    C        0      0        2 
   1  chr1_153714865     ZGre    T    C        0      0        2 
   1  chr1_153714865     ZHar    T    C        0      0        2 
   1  chr1_153714865   Sample    T    C        1      2        2 
   1  chr1_153721898     AAsi    G    A        0      0        2 
   1  chr1_153721898     AKia    G    A        0      0        2 
   1  chr1_153721898     AOna    G    A      0.5      1        2 
   1  chr1_153721898     ASom    G    A        0      0        2 
   1  chr1_153721898     HCab    G    A        0      0        2 
   1  chr1_153721898     HPrz    G    A        0      0        2 
   1  chr1_153721898     ZBoe    G    A        0      0        2 
   1  chr1_153721898     ZGre    G    A        0      0        2 
   1  chr1_153721898     ZHar    G    A        0      0        2 
   1  chr1_153721898   Sample    G    A        0      0        2 
   1  chr1_153729072     AAsi    G    C        0      0        2 
   1  chr1_153729072     AKia    G    C        0      0        2 
   1  chr1_153729072     AOna    G    C        0      0        2 
   1  chr1_153729072     ASom    G    C        0      0        2 
   1  chr1_153729072     HCab    G    C        0      0        2 
   1  chr1_153729072     HPrz    G    C        0      0        2 
   1  chr1_153729072     ZBoe    G    C        0      0        2 
   1  chr1_153729072     ZGre    G    C        0      0        2 
   1  chr1_153729072     ZHar    G    C      0.5      1        2 
   1  chr1_153729072   Sample    G    C        0      0        2 
   1  chr1_153732981     AAsi    G    A        0      0        2 
   1  chr1_153732981     AKia    G    A        0      0        2 
   1  chr1_153732981     AOna    G    A        0      0        2 
   1  chr1_153732981     ASom    G    A        0      0        2 
   1  chr1_153732981     HCab    G    A        1      2        2 
   1  chr1_153732981     HPrz    G    A        1      2        2 
   1  chr1_153732981     ZBoe    G    A        0      0        2 
   1  chr1_153732981     ZGre    G    A        0      0        2 
   1  chr1_153732981     ZHar    G    A        0      0        2 
   1  chr1_153732981   Sample    G    A        1      2        2 
   1  chr1_153733576     AAsi    T    C        1      2        2 
   1  chr1_153733576     AKia    T    C        0      0        2 
   1  chr1_153733576     AOna    T    C        0      0        2 
   1  chr1_153733576     ASom    T    C        1      2        2 
   1  chr1_153733576     HCab    T    C        0      0        2 
   1  chr1_153733576     HPrz    T    C        0      0        2 
   1  chr1_153733576     ZBoe    T    C        0      0        2 
   1  chr1_153733576     ZGre    T    C        0      0        2 
   1  chr1_153733576     ZHar    T    C        0      0        2 
   1  chr1_153733576   Sample    T    C        0      0        2 
   1  chr1_153733793     AAsi    T    C        0      0        2 
   1  chr1_153733793     AKia    T    C        0      0        2 
   1  chr1_153733793     AOna    T    C        1      2        2 
   1  chr1_153733793     ASom    T    C        0      0        2 
   1  chr1_153733793     HCab    T    C        0      0        2 
   1  chr1_153733793     HPrz    T    C        0      0        2 
   1  chr1_153733793     ZBoe    T    C        0      0        2 
   1  chr1_153733793     ZGre    T    C        0      0        2 
   1  chr1_153733793     ZHar    T    C        0      0        2 
   1  chr1_153733793   Sample    T    C        0      0        2 
   1  chr1_153734831     AAsi    G    A        0      0        2 
   1  chr1_153734831     AKia    G    A        0      0        2 
   1  chr1_153734831     AOna    G    A        0      0        2 
   1  chr1_153734831     ASom    G    A        0      0        2 
   1  chr1_153734831     HCab    G    A        1      2        2 
   1  chr1_153734831     HPrz    G    A        1      2        2 
   1  chr1_153734831     ZBoe    G    A        0      0        2 
   1  chr1_153734831     ZGre    G    A        0      0        2 
   1  chr1_153734831     ZHar    G    A        0      0        2 
   1  chr1_153734831   Sample    G    A        1      2        2 
   1  chr1_153736183     AAsi    A    G        0      0        2 
   1  chr1_153736183     AKia    A    G        0      0        2 
   1  chr1_153736183     AOna    A    G        0      0        2 
   1  chr1_153736183     ASom    A    G        0      0        2 
   1  chr1_153736183     HCab    A    G        0      0        2 
   1  chr1_153736183     HPrz    A    G        0      0        2 
   1  chr1_153736183     ZBoe    A    G        0      0        2 
   1  chr1_153736183     ZGre    A    G        0      0        2 
   1  chr1_153736183     ZHar    A    G      0.5      1        2 
   1  chr1_153736183   Sample    A    G        0      0        2 
   1  chr1_153737386     AAsi    C    T        0      0        2 
   1  chr1_153737386     AKia    C    T        0      0        2 
   1  chr1_153737386     AOna    C    T        0      0        2 
   1  chr1_153737386     ASom    C    T        0      0        2 
   1  chr1_153737386     HCab    C    T        0      0        2 
   1  chr1_153737386     HPrz    C    T        1      2        2 
   1  chr1_153737386     ZBoe    C    T        0      0        2 
   1  chr1_153737386     ZGre    C    T        0      0        2 
   1  chr1_153737386     ZHar    C    T        0      0        2 
   1  chr1_153737386   Sample    C    T        0      0        2 
   1  chr1_153746914     AAsi    A    C        0      0        2 
   1  chr1_153746914     AKia    A    C        0      0        2 
   1  chr1_153746914     AOna    A    C      0.5      1        2 
   1  chr1_153746914     ASom    A    C        0      0        2 
   1  chr1_153746914     HCab    A    C        0      0        2 
   1  chr1_153746914     HPrz    A    C        0      0        2 
   1  chr1_153746914     ZBoe    A    C        0      0        2 
   1  chr1_153746914     ZGre    A    C        0      0        2 
   1  chr1_153746914     ZHar    A    C        0      0        2 
   1  chr1_153746914   Sample    A    C        0      0        2 
   1  chr1_153747977     AAsi    C    T        0      0        2 
   1  chr1_153747977     AKia    C    T        0      0        2 
   1  chr1_153747977     AOna    C    T        0      0        2 
   1  chr1_153747977     ASom    C    T        0      0        2 
   1  chr1_153747977     HCab    C    T        1      2        2 
   1  chr1_153747977     HPrz    C    T        1      2        2 
   1  chr1_153747977     ZBoe    C    T        0      0        2 
   1  chr1_153747977     ZGre    C    T        0      0        2 
   1  chr1_153747977     ZHar    C    T        0      0        2 
   1  chr1_153747977   Sample    C    T        1      2        2 
   1  chr1_153749054     AAsi    T    C        0      0        2 
   1  chr1_153749054     AKia    T    C        0      0        2 
   1  chr1_153749054     AOna    T    C        0      0        2 
   1  chr1_153749054     ASom    T    C        0      0        2 
   1  chr1_153749054     HCab    T    C        1      2        2 
   1  chr1_153749054     HPrz    T    C        1      2        2 
   1  chr1_153749054     ZBoe    T    C        0      0        2 
   1  chr1_153749054     ZGre    T    C        0      0        2 
   1  chr1_153749054     ZHar    T    C        0      0        2 
   1  chr1_153749054   Sample    T    C        1      2        2 
   1  chr1_153761412     AAsi    A    G        0      0        2 
   1  chr1_153761412     AKia    A    G        0      0        2 
   1  chr1_153761412     AOna    A    G        0      0        2 
   1  chr1_153761412     ASom    A    G        0      0        2 
   1  chr1_153761412     HCab    A    G        0      0        2 
   1  chr1_153761412     HPrz    A    G        0      0        2 
   1  chr1_153761412     ZBoe    A    G      0.5      1        2 
   1  chr1_153761412     ZGre    A    G        0      0        2 
   1  chr1_153761412     ZHar    A    G        0      0        2 
   1  chr1_153761412   Sample    A    G        0      0        2 
   1  chr1_153761892     AAsi    T    C        0      0        2 
   1  chr1_153761892     AKia    T    C        0      0        2 
   1  chr1_153761892     AOna    T    C        0      0        2 
   1  chr1_153761892     ASom    T    C        0      0        2 
   1  chr1_153761892     HCab    T    C        1      2        2 
   1  chr1_153761892     HPrz    T    C        1      2        2 
   1  chr1_153761892     ZBoe    T    C        0      0        2 
   1  chr1_153761892     ZGre    T    C        0      0        2 
   1  chr1_153761892     ZHar    T    C        0      0        2 
   1  chr1_153761892   Sample    T    C        1      2        2 
   1  chr1_153772270     AAsi    A    C        0      0        2 
   1  chr1_153772270     AKia    A    C        0      0        2 
   1  chr1_153772270     AOna    A    C        0      0        2 
   1  chr1_153772270     ASom    A    C        0      0        2 
   1  chr1_153772270     HCab    A    C        1      2        2 
   1  chr1_153772270     HPrz    A    C        1      2        2 
   1  chr1_153772270     ZBoe    A    C        0      0        2 
   1  chr1_153772270     ZGre    A    C        0      0        2 
   1  chr1_153772270     ZHar    A    C        0      0        2 
   1  chr1_153772270   Sample    A    C        1      2        2 
   1  chr1_153772528     AAsi    G    C        0      0        2 
   1  chr1_153772528     AKia    G    C        0      0        2 
   1  chr1_153772528     AOna    G    C        0      0        2 
   1  chr1_153772528     ASom    G    C        0      0        2 
   1  chr1_153772528     HCab    G    C        1      2        2 
   1  chr1_153772528     HPrz    G    C        1      2        2 
   1  chr1_153772528     ZBoe    G    C        0      0        2 
   1  chr1_153772528     ZGre    G    C        0      0        2 
   1  chr1_153772528     ZHar    G    C        0      0        2 
   1  chr1_153772528   Sample    G    C        1      2        2 
   1  chr1_153783558     AAsi    A    G        0      0        2 
   1  chr1_153783558     AKia    A    G        0      0        2 
   1  chr1_153783558     AOna    A    G        0      0        2 
   1  chr1_153783558     ASom    A    G        0      0        2 
   1  chr1_153783558     HCab    A    G        0      0        2 
   1  chr1_153783558     HPrz    A    G        0      0        2 
   1  chr1_153783558     ZBoe    A    G        0      0        2 
   1  chr1_153783558     ZGre    A    G        1      2        2 
   1  chr1_153783558     ZHar    A    G        0      0        2 
   1  chr1_153783558   Sample    A    G        0      0        2 
   1  chr1_153785773     AAsi    T    C        0      0        2 
   1  chr1_153785773     AKia    T    C        0      0        2 
   1  chr1_153785773     AOna    T    C        0      0        2 
   1  chr1_153785773     ASom    T    C        0      0        2 
   1  chr1_153785773     HCab    T    C      0.5      1        2 
   1  chr1_153785773     HPrz    T    C        1      2        2 
   1  chr1_153785773     ZBoe    T    C        0      0        2 
   1  chr1_153785773     ZGre    T    C        0      0        2 
   1  chr1_153785773     ZHar    T    C        0      0        2 
   1  chr1_153785773   Sample    T    C        1      2        2 
   1  chr1_153789124     AAsi    C    T        0      0        2 
   1  chr1_153789124     AKia    C    T        0      0        2 
   1  chr1_153789124     AOna    C    T        0      0        2 
   1  chr1_153789124     ASom    C    T        0      0        2 
   1  chr1_153789124     HCab    C    T      0.5      1        2 
   1  chr1_153789124     HPrz    C    T        0      0        2 
   1  chr1_153789124     ZBoe    C    T        0      0        2 
   1  chr1_153789124     ZGre    C    T        0      0        2 
   1  chr1_153789124     ZHar    C    T        0      0        2 
   1  chr1_153789124   Sample    C    T        0      0        2 
   1  chr1_153791173     AAsi    A    C        0      0        2 
   1  chr1_153791173     AKia    A    C        0      0        2 
   1  chr1_153791173     AOna    A    C        0      0        2 
   1  chr1_153791173     ASom    A    C        0      0        2 
   1  chr1_153791173     HCab    A    C        0      0        2 
   1  chr1_153791173     HPrz    A    C        0      0        2 
   1  chr1_153791173     ZBoe    A    C        0      0        2 
   1  chr1_153791173     ZGre    A    C        1      2        2 
   1  chr1_153791173     ZHar    A    C        0      0        2 
   1  chr1_153791173   Sample    A    C        0      0        2 
   1  chr1_153797340     AAsi    C    T        0      0        2 
   1  chr1_153797340     AKia    C    T        0      0        2 
   1  chr1_153797340     AOna    C    T        0      0        2 
   1  chr1_153797340     ASom    C    T        0      0        2 
   1  chr1_153797340     HCab    C    T        1      2        2 
   1  chr1_153797340     HPrz    C    T        1      2        2 
   1  chr1_153797340     ZBoe    C    T        0      0        2 
   1  chr1_153797340     ZGre    C    T        0      0        2 
   1  chr1_153797340     ZHar    C    T        0      0        2 
   1  chr1_153797340   Sample    C    T        1      2        2 
   1  chr1_153797547     AAsi    T    A        0      0        2 
   1  chr1_153797547     AKia    T    A        0      0        2 
   1  chr1_153797547     AOna    T    A        0      0        2 
   1  chr1_153797547     ASom    T    A        0      0        2 
   1  chr1_153797547     HCab    T    A        1      2        2 
   1  chr1_153797547     HPrz    T    A        1      2        2 
   1  chr1_153797547     ZBoe    T    A        0      0        2 
   1  chr1_153797547     ZGre    T    A        0      0        2 
   1  chr1_153797547     ZHar    T    A        0      0        2 
   1  chr1_153797547   Sample    T    A        1      2        2 
   1  chr1_153801682     AAsi    G    C        0      0        2 
   1  chr1_153801682     AKia    G    C        0      0        2 
   1  chr1_153801682     AOna    G    C        0      0        2 
   1  chr1_153801682     ASom    G    C        0      0        2 
   1  chr1_153801682     HCab    G    C        0      0        2 
   1  chr1_153801682     HPrz    G    C        0      0        2 
   1  chr1_153801682     ZBoe    G    C      0.5      1        2 
   1  chr1_153801682     ZGre    G    C        0      0        2 
   1  chr1_153801682     ZHar    G    C        0      0        2 
   1  chr1_153801682   Sample    G    C        0      0        2 
   1  chr1_153807641     AAsi    C    T        0      0        2 
   1  chr1_153807641     AKia    C    T        0      0        2 
   1  chr1_153807641     AOna    C    T        0      0        2 
   1  chr1_153807641     ASom    C    T        0      0        2 
   1  chr1_153807641     HCab    C    T        0      0        2 
   1  chr1_153807641     HPrz    C    T        0      0        2 
   1  chr1_153807641     ZBoe    C    T      0.5      1        2 
   1  chr1_153807641     ZGre    C    T        0      0        2 
   1  chr1_153807641     ZHar    C    T        0      0        2 
   1  chr1_153807641   Sample    C    T        0      0        2 
   1  chr1_153814994     AAsi    C    A        0      0        2 
   1  chr1_153814994     AKia    C    A        0      0        2 
   1  chr1_153814994     AOna    C    A        0      0        2 
   1  chr1_153814994     ASom    C    A        0      0        2 
   1  chr1_153814994     HCab    C    A        0      0        2 
   1  chr1_153814994     HPrz    C    A        0      0        2 
   1  chr1_153814994     ZBoe    C    A      0.5      1        2 
   1  chr1_153814994     ZGre    C    A        0      0        2 
   1  chr1_153814994     ZHar    C    A        0      0        2 
   1  chr1_153814994   Sample    C    A        0      0        2 
   1  chr1_153821386     AAsi    T    C        0      0        2 
   1  chr1_153821386     AKia    T    C        0      0        2 
   1  chr1_153821386     AOna    T    C        0      0        2 
   1  chr1_153821386     ASom    T    C        1      2        2 
   1  chr1_153821386     HCab    T    C        0      0        2 
   1  chr1_153821386     HPrz    T    C        0      0        2 
   1  chr1_153821386     ZBoe    T    C        0      0        2 
   1  chr1_153821386     ZGre    T    C        0      0        2 
   1  chr1_153821386     ZHar    T    C        0      0        2 
   1  chr1_153821386   Sample    T    C        0      0        2 
   1  chr1_153822208     AAsi    G    A        0      0        2 
   1  chr1_153822208     AKia    G    A        0      0        2 
   1  chr1_153822208     AOna    G    A        0      0        2 
   1  chr1_153822208     ASom    G    A        0      0        2 
   1  chr1_153822208     HCab    G    A        1      2        2 
   1  chr1_153822208     HPrz    G    A        1      2        2 
   1  chr1_153822208     ZBoe    G    A        0      0        2 
   1  chr1_153822208     ZGre    G    A        0      0        2 
   1  chr1_153822208     ZHar    G    A        0      0        2 
   1  chr1_153822208   Sample    G    A        1      2        2 
   1  chr1_153834195     AAsi    C    A        0      0        2 
   1  chr1_153834195     AKia    C    A        0      0        2 
   1  chr1_153834195     AOna    C    A        0      0        2 
   1  chr1_153834195     ASom    C    A        0      0        2 
   1  chr1_153834195     HCab    C    A        0      0        2 
   1  chr1_153834195     HPrz    C    A        0      0        2 
   1  chr1_153834195     ZBoe    C    A      0.5      1        2 
   1  chr1_153834195     ZGre    C    A        1      2        2 
   1  chr1_153834195     ZHar    C    A        0      0        2 
   1  chr1_153834195   Sample    C    A        0      0        2 
   1  chr1_153835358     AAsi    G    A        0      0        2 
   1  chr1_153835358     AKia    G    A        0      0        2 
   1  chr1_153835358     AOna    G    A        0      0        2 
   1  chr1_153835358     ASom    G    A        0      0        2 
   1  chr1_153835358     HCab    G    A        0      0        2 
   1  chr1_153835358     HPrz    G    A        0      0        2 
   1  chr1_153835358     ZBoe    G    A        0      0        2 
   1  chr1_153835358     ZGre    G    A        1      2        2 
   1  chr1_153835358     ZHar    G    A        0      0        2 
   1  chr1_153835358   Sample    G    A        0      0        2 
   1  chr1_153837063     AAsi    G    C        0      0        2 
   1  chr1_153837063     AKia    G    C        0      0        2 
   1  chr1_153837063     AOna    G    C        0      0        2 
   1  chr1_153837063     ASom    G    C        0      0        2 
   1  chr1_153837063     HCab    G    C      0.5      1        2 
   1  chr1_153837063     HPrz    G    C        0      0        2 
   1  chr1_153837063     ZBoe    G    C        0      0        2 
   1  chr1_153837063     ZGre    G    C        0      0        2 
   1  chr1_153837063     ZHar    G    C        0      0        2 
   1  chr1_153837063   Sample    G    C        0      0        2 
   1  chr1_153838267     AAsi    T    C        0      0        2 
   1  chr1_153838267     AKia    T    C        0      0        2 
   1  chr1_153838267     AOna    T    C      0.5      1        2 
   1  chr1_153838267     ASom    T    C        0      0        2 
   1  chr1_153838267     HCab    T    C        0      0        2 
   1  chr1_153838267     HPrz    T    C        0      0        2 
   1  chr1_153838267     ZBoe    T    C        0      0        2 
   1  chr1_153838267     ZGre    T    C        0      0        2 
   1  chr1_153838267     ZHar    T    C        0      0        2 
   1  chr1_153838267   Sample    T    C        0      0        2 
   1  chr1_153839199     AAsi    G    A        0      0        2 
   1  chr1_153839199     AKia    G    A        0      0        2 
   1  chr1_153839199     AOna    G    A        0      0        2 
   1  chr1_153839199     ASom    G    A        0      0        2 
   1  chr1_153839199     HCab    G    A        0      0        2 
   1  chr1_153839199     HPrz    G    A        0      0        2 
   1  chr1_153839199     ZBoe    G    A        0      0        2 
   1  chr1_153839199     ZGre    G    A        0      0        2 
   1  chr1_153839199     ZHar    G    A        1      2        2 
   1  chr1_153839199   Sample    G    A        0      0        2 
   1  chr1_153845301     AAsi    T    C        0      0        2 
   1  chr1_153845301     AKia    T    C        0      0        2 
   1  chr1_153845301     AOna    T    C        0      0        2 
   1  chr1_153845301     ASom    T    C        0      0        2 
   1  chr1_153845301     HCab    T    C        0      0        2 
   1  chr1_153845301     HPrz    T    C        0      0        2 
   1  chr1_153845301     ZBoe    T    C        0      0        2 
   1  chr1_153845301     ZGre    T    C        1      2        2 
   1  chr1_153845301     ZHar    T    C        0      0        2 
   1  chr1_153845301   Sample    T    C        0      0        2 
   1  chr1_153845624     AAsi    G    A        0      0        2 
   1  chr1_153845624     AKia    G    A        0      0        2 
   1  chr1_153845624     AOna    G    A        0      0        2 
   1  chr1_153845624     ASom    G    A        0      0        2 
   1  chr1_153845624     HCab    G    A      0.5      1        2 
   1  chr1_153845624     HPrz    G    A        1      2        2 
   1  chr1_153845624     ZBoe    G    A        0      0        2 
   1  chr1_153845624     ZGre    G    A        0      0        2 
   1  chr1_153845624     ZHar    G    A        0      0        2 
   1  chr1_153845624   Sample    G    A        0      0        2 
   1  chr1_153847143     AAsi    T    G        0      0        2 
   1  chr1_153847143     AKia    T    G        0      0        2 
   1  chr1_153847143     AOna    T    G        0      0        2 
   1  chr1_153847143     ASom    T    G        0      0        2 
   1  chr1_153847143     HCab    T    G      0.5      1        2 
   1  chr1_153847143     HPrz    T    G        1      2        2 
   1  chr1_153847143     ZBoe    T    G        0      0        2 
   1  chr1_153847143     ZGre    T    G        0      0        2 
   1  chr1_153847143     ZHar    T    G        0      0        2 
   1  chr1_153847143   Sample    T    G        0      0        2 
   1  chr1_153847184     AAsi    G    C        0      0        2 
   1  chr1_153847184     AKia    G    C        0      0        2 
   1  chr1_153847184     AOna    G    C        0      0        2 
   1  chr1_153847184     ASom    G    C        0      0        2 
   1  chr1_153847184     HCab    G    C      0.5      1        2 
   1  chr1_153847184     HPrz    G    C        0      0        2 
   1  chr1_153847184     ZBoe    G    C        0      0        2 
   1  chr1_153847184     ZGre    G    C        0      0        2 
   1  chr1_153847184     ZHar    G    C        0      0        2 
   1  chr1_153847184   Sample    G    C        0      0        2 
   1  chr1_153850364     AAsi    T    C        0      0        2 
   1  chr1_153850364     AKia    T    C        0      0        2 
   1  chr1_153850364     AOna    T    C        0      0        2 
   1  chr1_153850364     ASom    T    C        0      0        2 
   1  chr1_153850364     HCab    T    C        0      0        2 
   1  chr1_153850364     HPrz    T    C        0      0        2 
   1  chr1_153850364     ZBoe    T    C        0      0        2 
   1  chr1_153850364     ZGre    T    C        1      2        2 
   1  chr1_153850364     ZHar    T    C        0      0        2 
   1  chr1_153850364   Sample    T    C        0      0        2 
   1  chr1_153850540     AAsi    G    A        0      0        2 
   1  chr1_153850540     AKia    G    A        0      0        2 
   1  chr1_153850540     AOna    G    A        0      0        2 
   1  chr1_153850540     ASom    G    A        0      0        2 
   1  chr1_153850540     HCab    G    A        0      0        2 
   1  chr1_153850540     HPrz    G    A        0      0        2 
   1  chr1_153850540     ZBoe    G    A        1      2        2 
   1  chr1_153850540     ZGre    G    A        0      0        2 
   1  chr1_153850540     ZHar    G    A        0      0        2 
   1  chr1_153850540   Sample    G    A        0      0        2 
   1  chr1_153851882     AAsi    T    C        0      0        2 
   1  chr1_153851882     AKia    T    C        1      2        2 
   1  chr1_153851882     AOna    T    C        0      0        2 
   1  chr1_153851882     ASom    T    C        0      0        2 
   1  chr1_153851882     HCab    T    C        0      0        2 
   1  chr1_153851882     HPrz    T    C        0      0        2 
   1  chr1_153851882     ZBoe    T    C        0      0        2 
   1  chr1_153851882     ZGre    T    C        0      0        2 
   1  chr1_153851882     ZHar    T    C        0      0        2 
   1  chr1_153851882   Sample    T    C        0      0        2 
   1  chr1_153853246     AAsi    A    G        1      2        2 
   1  chr1_153853246     AKia    A    G        0      0        2 
   1  chr1_153853246     AOna    A    G        0      0        2 
   1  chr1_153853246     ASom    A    G        1      2        2 
   1  chr1_153853246     HCab    A    G        0      0        2 
   1  chr1_153853246     HPrz    A    G        0      0        2 
   1  chr1_153853246     ZBoe    A    G        0      0        2 
   1  chr1_153853246     ZGre    A    G        0      0        2 
   1  chr1_153853246     ZHar    A    G        0      0        2 
   1  chr1_153853246   Sample    A    G        0      0        2 
   1  chr1_153853853     AAsi    G    A        1      2        2 
   1  chr1_153853853     AKia    G    A        0      0        2 
   1  chr1_153853853     AOna    G    A        0      0        2 
   1  chr1_153853853     ASom    G    A        1      2        2 
   1  chr1_153853853     HCab    G    A        1      2        2 
   1  chr1_153853853     HPrz    G    A        1      2        2 
   1  chr1_153853853     ZBoe    G    A        0      0        2 
   1  chr1_153853853     ZGre    G    A        0      0        2 
   1  chr1_153853853     ZHar    G    A        0      0        2 
   1  chr1_153853853   Sample    G    A        1      2        2 
   1  chr1_153855156     AAsi    C    A        0      0        2 
   1  chr1_153855156     AKia    C    A        0      0        2 
   1  chr1_153855156     AOna    C    A        0      0        2 
   1  chr1_153855156     ASom    C    A        0      0        2 
   1  chr1_153855156     HCab    C    A        1      2        2 
   1  chr1_153855156     HPrz    C    A        1      2        2 
   1  chr1_153855156     ZBoe    C    A        0      0        2 
   1  chr1_153855156     ZGre    C    A        0      0        2 
   1  chr1_153855156     ZHar    C    A        0      0        2 
   1  chr1_153855156   Sample    C    A        1      2        2 
   1  chr1_153861164     AAsi    G    A        0      0        2 
   1  chr1_153861164     AKia    G    A        0      0        2 
   1  chr1_153861164     AOna    G    A        0      0        2 
   1  chr1_153861164     ASom    G    A        0      0        2 
   1  chr1_153861164     HCab    G    A      0.5      1        2 
   1  chr1_153861164     HPrz    G    A        0      0        2 
   1  chr1_153861164     ZBoe    G    A        0      0        2 
   1  chr1_153861164     ZGre    G    A        0      0        2 
   1  chr1_153861164     ZHar    G    A        0      0        2 
   1  chr1_153861164   Sample    G    A        0      0        2 
   1  chr1_153867741     AAsi    G    C        0      0        2 
   1  chr1_153867741     AKia    G    C        0      0        2 
   1  chr1_153867741     AOna    G    C        0      0        2 
   1  chr1_153867741     ASom    G    C        0      0        2 
   1  chr1_153867741     HCab    G    C        1      2        2 
   1  chr1_153867741     HPrz    G    C        1      2        2 
   1  chr1_153867741     ZBoe    G    C        0      0        2 
   1  chr1_153867741     ZGre    G    C        0      0        2 
   1  chr1_153867741     ZHar    G    C        0      0        2 
   1  chr1_153867741   Sample    G    C        1      2        2 
   1  chr1_153871878     AAsi    C    G        0      0        2 
   1  chr1_153871878     AKia    C    G        0      0        2 
   1  chr1_153871878     AOna    C    G        0      0        2 
   1  chr1_153871878     ASom    C    G        0      0        2 
   1  chr1_153871878     HCab    C    G        1      2        2 
   1  chr1_153871878     HPrz    C    G        1      2        2 
   1  chr1_153871878     ZBoe    C    G        0      0        2 
   1  chr1_153871878     ZGre    C    G        0      0        2 
   1  chr1_153871878     ZHar    C    G        0      0        2 
   1  chr1_153871878   Sample    C    G        1      2        2 
   1  chr1_153878032     AAsi    C    T        0      0        2 
   1  chr1_153878032     AKia    C    T        0      0        2 
   1  chr1_153878032     AOna    C    T        0      0        2 
   1  chr1_153878032     ASom    C    T        0      0        2 
   1  chr1_153878032     HCab    C    T        1      2        2 
   1  chr1_153878032     HPrz    C    T        1      2        2 
   1  chr1_153878032     ZBoe    C    T        0      0        2 
   1  chr1_153878032     ZGre    C    T        0      0        2 
   1  chr1_153878032     ZHar    C    T        0      0        2 
   1  chr1_153878032   Sample    C    T        1      2        2 
   1  chr1_153880954     AAsi    T    G        0      0        2 
   1  chr1_153880954     AKia    T    G        0      0        2 
   1  chr1_153880954     AOna    T    G        0      0        2 
   1  chr1_153880954     ASom    T    G        0      0        2 
   1  chr1_153880954     HCab    T    G        1      2        2 
   1  chr1_153880954     HPrz    T    G        1      2        2 
   1  chr1_153880954     ZBoe    T    G        0      0        2 
   1  chr1_153880954     ZGre    T    G        0      0        2 
   1  chr1_153880954     ZHar    T    G        0      0        2 
   1  chr1_153880954   Sample    T    G        1      2        2 
   1  chr1_153881301     AAsi    G    A        0      0        2 
   1  chr1_153881301     AKia    G    A        0      0        2 
   1  chr1_153881301     AOna    G    A        0      0        2 
   1  chr1_153881301     ASom    G    A        0      0        2 
   1  chr1_153881301     HCab    G    A        1      2        2 
   1  chr1_153881301     HPrz    G    A        1      2        2 
   1  chr1_153881301     ZBoe    G    A        0      0        2 
   1  chr1_153881301     ZGre    G    A        0      0        2 
   1  chr1_153881301     ZHar    G    A        0      0        2 
   1  chr1_153881301   Sample    G    A        1      2        2 
   1  chr1_153884206     AAsi    G    A        0      0        2 
   1  chr1_153884206     AKia    G    A        0      0        2 
   1  chr1_153884206     AOna    G    A        0      0        2 
   1  chr1_153884206     ASom    G    A        0      0        2 
   1  chr1_153884206     HCab    G    A        1      2        2 
   1  chr1_153884206     HPrz    G    A        1      2        2 
   1  chr1_153884206     ZBoe    G    A        0      0        2 
   1  chr1_153884206     ZGre    G    A        0      0        2 
   1  chr1_153884206     ZHar    G    A        0      0        2 
   1  chr1_153884206   Sample    G    A        1      2        2 
   1  chr1_153901096     AAsi    T    A        0      0        2 
   1  chr1_153901096     AKia    T    A        0      0        2 
   1  chr1_153901096     AOna    T    A        0      0        2 
   1  chr1_153901096     ASom    T    A        0      0        2 
   1  chr1_153901096     HCab    T    A        0      0        2 
   1  chr1_153901096     HPrz    T    A        0      0        2 
   1  chr1_153901096     ZBoe    T    A        0      0        2 
   1  chr1_153901096     ZGre    T    A        1      2        2 
   1  chr1_153901096     ZHar    T    A        0      0        2 
   1  chr1_153901096   Sample    T    A        0      0        2 
   1  chr1_153901782     AAsi    G    C        0      0        2 
   1  chr1_153901782     AKia    G    C      0.5      1        2 
   1  chr1_153901782     AOna    G    C        0      0        2 
   1  chr1_153901782     ASom    G    C        0      0        2 
   1  chr1_153901782     HCab    G    C        0      0        2 
   1  chr1_153901782     HPrz    G    C        0      0        2 
   1  chr1_153901782     ZBoe    G    C        0      0        2 
   1  chr1_153901782     ZGre    G    C        0      0        2 
   1  chr1_153901782     ZHar    G    C        0      0        2 
   1  chr1_153901782   Sample    G    C        0      0        2 
   1  chr1_153902304     AAsi    T    C        0      0        2 
   1  chr1_153902304     AKia    T    C        0      0        2 
   1  chr1_153902304     AOna    T    C      0.5      1        2 
   1  chr1_153902304     ASom    T    C        0      0        2 
   1  chr1_153902304     HCab    T    C        0      0        2 
   1  chr1_153902304     HPrz    T    C        0      0        2 
   1  chr1_153902304     ZBoe    T    C        0      0        2 
   1  chr1_153902304     ZGre    T    C        0      0        2 
   1  chr1_153902304     ZHar    T    C        0      0        2 
   1  chr1_153902304   Sample    T    C        0      0        2 
   1  chr1_153903890     AAsi    T    C        0      0        2 
   1  chr1_153903890     AKia    T    C        0      0        2 
   1  chr1_153903890     AOna    T    C        0      0        2 
   1  chr1_153903890     ASom    T    C        0      0        2 
   1  chr1_153903890     HCab    T    C        0      0        2 
   1  chr1_153903890     HPrz    T    C        0      0        2 
   1  chr1_153903890     ZBoe    T    C        0      0        2 
   1  chr1_153903890     ZGre    T    C      0.5      1        2 
   1  chr1_153903890     ZHar    T    C        0      0        2 
   1  chr1_153903890   Sample    T    C        0      0        2 
   1  chr1_153911457     AAsi    G    C        0      0        2 
   1  chr1_153911457     AKia    G    C        0      0        2 
   1  chr1_153911457     AOna    G    C        0      0        2 
   1  chr1_153911457     ASom    G    C        0      0        2 
   1  chr1_153911457     HCab    G    C        0      0        2 
   1  chr1_153911457     HPrz    G    C        0      0        2 
   1  chr1_153911457     ZBoe    G    C        0      0        2 
   1  chr1_153911457     ZGre    G    C        0      0        2 
   1  chr1_153911457     ZHar    G    C        1      2        2 
   1  chr1_153911457   Sample    G    C        0      0        2 
   1  chr1_153914773     AAsi    G    T        0      0        2 
   1  chr1_153914773     AKia    G    T        0      0        2 
   1  chr1_153914773     AOna    G    T        0      0        2 
   1  chr1_153914773     ASom    G    T        0      0        2 
   1  chr1_153914773     HCab    G    T        0      0        2 
   1  chr1_153914773     HPrz    G    T        1      2        2 
   1  chr1_153914773     ZBoe    G    T        0      0        2 
   1  chr1_153914773     ZGre    G    T        0      0        2 
   1  chr1_153914773     ZHar    G    T        0      0        2 
   1  chr1_153914773   Sample    G    T        0      0        2 
   1  chr1_153915327     AAsi    G    T        0      0        2 
   1  chr1_153915327     AKia    G    T        0      0        2 
   1  chr1_153915327     AOna    G    T        0      0        2 
   1  chr1_153915327     ASom    G    T        0      0        2 
   1  chr1_153915327     HCab    G    T        1      2        2 
   1  chr1_153915327     HPrz    G    T        1      2        2 
   1  chr1_153915327     ZBoe    G    T        0      0        2 
   1  chr1_153915327     ZGre    G    T        0      0        2 
   1  chr1_153915327     ZHar    G    T        0      0        2 
   1  chr1_153915327   Sample    G    T        1      2        2 
   1  chr1_153915616     AAsi    G    A        0      0        2 
   1  chr1_153915616     AKia    G    A        0      0        2 
   1  chr1_153915616     AOna    G    A        0      0        2 
   1  chr1_153915616     ASom    G    A        0      0        2 
   1  chr1_153915616     HCab    G    A        0      0        2 
   1  chr1_153915616     HPrz    G    A        0      0        2 
   1  chr1_153915616     ZBoe    G    A        0      0        2 
   1  chr1_153915616     ZGre    G    A        0      0        2 
   1  chr1_153915616     ZHar    G    A        1      2        2 
   1  chr1_153915616   Sample    G    A        0      0        2 
   1  chr1_153918661     AAsi    G    A        0      0        2 
   1  chr1_153918661     AKia    G    A        0      0        2 
   1  chr1_153918661     AOna    G    A      0.5      1        2 
   1  chr1_153918661     ASom    G    A        0      0        2 
   1  chr1_153918661     HCab    G    A        0      0        2 
   1  chr1_153918661     HPrz    G    A        0      0        2 
   1  chr1_153918661     ZBoe    G    A        0      0        2 
   1  chr1_153918661     ZGre    G    A        0      0        2 
   1  chr1_153918661     ZHar    G    A        0      0        2 
   1  chr1_153918661   Sample    G    A        0      0        2 
   1  chr1_153920171     AAsi    T    C        0      0        2 
   1  chr1_153920171     AKia    T    C        0      0        2 
   1  chr1_153920171     AOna    T    C        0      0        2 
   1  chr1_153920171     ASom    T    C        0      0        2 
   1  chr1_153920171     HCab    T    C        0      0        2 
   1  chr1_153920171     HPrz    T    C        0      0        2 
   1  chr1_153920171     ZBoe    T    C      0.5      1        2 
   1  chr1_153920171     ZGre    T    C        0      0        2 
   1  chr1_153920171     ZHar    T    C        0      0        2 
   1  chr1_153920171   Sample    T    C        0      0        2 
   1  chr1_153920383     AAsi    G    T        0      0        2 
   1  chr1_153920383     AKia    G    T        0      0        2 
   1  chr1_153920383     AOna    G    T        0      0        2 
   1  chr1_153920383     ASom    G    T        0      0        2 
   1  chr1_153920383     HCab    G    T        1      2        2 
   1  chr1_153920383     HPrz    G    T        1      2        2 
   1  chr1_153920383     ZBoe    G    T        0      0        2 
   1  chr1_153920383     ZGre    G    T        0      0        2 
   1  chr1_153920383     ZHar    G    T        0      0        2 
   1  chr1_153920383   Sample    G    T        0      0        2 
   1  chr1_153925022     AAsi    A    G        0      0        2 
   1  chr1_153925022     AKia    A    G        0      0        2 
   1  chr1_153925022     AOna    A    G        0      0        2 
   1  chr1_153925022     ASom    A    G        0      0        2 
   1  chr1_153925022     HCab    A    G        1      2        2 
   1  chr1_153925022     HPrz    A    G        1      2        2 
   1  chr1_153925022     ZBoe    A    G        0      0        2 
   1  chr1_153925022     ZGre    A    G        0      0        2 
   1  chr1_153925022     ZHar    A    G        0      0        2 
   1  chr1_153925022   Sample    A    G        1      2        2 
   1  chr1_153925509     AAsi    C    T        0      0        2 
   1  chr1_153925509     AKia    C    T        0      0        2 
   1  chr1_153925509     AOna    C    T        0      0        2 
   1  chr1_153925509     ASom    C    T        0      0        2 
   1  chr1_153925509     HCab    C    T        1      2        2 
   1  chr1_153925509     HPrz    C    T        1      2        2 
   1  chr1_153925509     ZBoe    C    T        0      0        2 
   1  chr1_153925509     ZGre    C    T        0      0        2 
   1  chr1_153925509     ZHar    C    T        0      0        2 
   1  chr1_153925509   Sample    C    T        1      2        2 
   1  chr1_153929273     AAsi    G    A        0      0        2 
   1  chr1_153929273     AKia    G    A        0      0        2 
   1  chr1_153929273     AOna    G    A        0      0        2 
   1  chr1_153929273     ASom    G    A        1      2        2 
   1  chr1_153929273     HCab    G    A        0      0        2 
   1  chr1_153929273     HPrz    G    A        0      0        2 
   1  chr1_153929273     ZBoe    G    A        0      0        2 
   1  chr1_153929273     ZGre    G    A        0      0        2 
   1  chr1_153929273     ZHar    G    A        0      0        2 
   1  chr1_153929273   Sample    G    A        0      0        2 
   1  chr1_153932604     AAsi    T    G        0      0        2 
   1  chr1_153932604     AKia    T    G        0      0        2 
   1  chr1_153932604     AOna    T    G        0      0        2 
   1  chr1_153932604     ASom    T    G        0      0        2 
   1  chr1_153932604     HCab    T    G        0      0        2 
   1  chr1_153932604     HPrz    T    G        0      0        2 
   1  chr1_153932604     ZBoe    T    G        0      0        2 
   1  chr1_153932604     ZGre    T    G        1      2        2 
   1  chr1_153932604     ZHar    T    G        0      0        2 
   1  chr1_153932604   Sample    T    G        0      0        2 
   1  chr1_153934248     AAsi    G    A        0      0        2 
   1  chr1_153934248     AKia    G    A        0      0        2 
   1  chr1_153934248     AOna    G    A        0      0        2 
   1  chr1_153934248     ASom    G    A        0      0        2 
   1  chr1_153934248     HCab    G    A      0.5      1        2 
   1  chr1_153934248     HPrz    G    A        0      0        2 
   1  chr1_153934248     ZBoe    G    A        0      0        2 
   1  chr1_153934248     ZGre    G    A        0      0        2 
   1  chr1_153934248     ZHar    G    A        0      0        2 
   1  chr1_153934248   Sample    G    A        1      2        2 
   1  chr1_153937433     AAsi    A    G        0      0        2 
   1  chr1_153937433     AKia    A    G        0      0        2 
   1  chr1_153937433     AOna    A    G        0      0        2 
   1  chr1_153937433     ASom    A    G        0      0        2 
   1  chr1_153937433     HCab    A    G        0      0        2 
   1  chr1_153937433     HPrz    A    G        0      0        2 
   1  chr1_153937433     ZBoe    A    G        0      0        2 
   1  chr1_153937433     ZGre    A    G        0      0        2 
   1  chr1_153937433     ZHar    A    G      0.5      1        2 
   1  chr1_153937433   Sample    A    G        0      0        2 
   1  chr1_153939269     AAsi    T    G        0      0        2 
   1  chr1_153939269     AKia    T    G        0      0        2 
   1  chr1_153939269     AOna    T    G        0      0        2 
   1  chr1_153939269     ASom    T    G        0      0        2 
   1  chr1_153939269     HCab    T    G        0      0        2 
   1  chr1_153939269     HPrz    T    G        0      0        2 
   1  chr1_153939269     ZBoe    T    G      0.5      1        2 
   1  chr1_153939269     ZGre    T    G        0      0        2 
   1  chr1_153939269     ZHar    T    G        0      0        2 
   1  chr1_153939269   Sample    T    G        0      0        2 
   1  chr1_153940285     AAsi    G    T        0      0        2 
   1  chr1_153940285     AKia    G    T        1      2        2 
   1  chr1_153940285     AOna    G    T        1      2        2 
   1  chr1_153940285     ASom    G    T        0      0        2 
   1  chr1_153940285     HCab    G    T        0      0        2 
   1  chr1_153940285     HPrz    G    T        0      0        2 
   1  chr1_153940285     ZBoe    G    T        0      0        2 
   1  chr1_153940285     ZGre    G    T        0      0        2 
   1  chr1_153940285     ZHar    G    T        0      0        2 
   1  chr1_153940285   Sample    G    T        0      0        2 
   1  chr1_153941702     AAsi    A    G        0      0        2 
   1  chr1_153941702     AKia    A    G        0      0        2 
   1  chr1_153941702     AOna    A    G        0      0        2 
   1  chr1_153941702     ASom    A    G        0      0        2 
   1  chr1_153941702     HCab    A    G        0      0        2 
   1  chr1_153941702     HPrz    A    G        0      0        2 
   1  chr1_153941702     ZBoe    A    G        0      0        2 
   1  chr1_153941702     ZGre    A    G        0      0        2 
   1  chr1_153941702     ZHar    A    G        1      2        2 
   1  chr1_153941702   Sample    A    G        0      0        2 
   1  chr1_153944365     AAsi    A    G        0      0        2 
   1  chr1_153944365     AKia    A    G        0      0        2 
   1  chr1_153944365     AOna    A    G        0      0        2 
   1  chr1_153944365     ASom    A    G        0      0        2 
   1  chr1_153944365     HCab    A    G      0.5      1        2 
   1  chr1_153944365     HPrz    A    G        0      0        2 
   1  chr1_153944365     ZBoe    A    G        0      0        2 
   1  chr1_153944365     ZGre    A    G        0      0        2 
   1  chr1_153944365     ZHar    A    G        0      0        2 
   1  chr1_153944365   Sample    A    G        1      2        2 
   1  chr1_153951721     AAsi    G    C        0      0        2 
   1  chr1_153951721     AKia    G    C        0      0        2 
   1  chr1_153951721     AOna    G    C        0      0        2 
   1  chr1_153951721     ASom    G    C        0      0        2 
   1  chr1_153951721     HCab    G    C        1      2        2 
   1  chr1_153951721     HPrz    G    C        1      2        2 
   1  chr1_153951721     ZBoe    G    C        0      0        2 
   1  chr1_153951721     ZGre    G    C        0      0        2 
   1  chr1_153951721     ZHar    G    C        0      0        2 
   1  chr1_153951721   Sample    G    C        1      2        2 
   1  chr1_153954501     AAsi    C    T        0      0        2 
   1  chr1_153954501     AKia    C    T        0      0        2 
   1  chr1_153954501     AOna    C    T        0      0        2 
   1  chr1_153954501     ASom    C    T        0      0        2 
   1  chr1_153954501     HCab    C    T        1      2        2 
   1  chr1_153954501     HPrz    C    T        1      2        2 
   1  chr1_153954501     ZBoe    C    T      0.5      1        2 
   1  chr1_153954501     ZGre    C    T        0      0        2 
   1  chr1_153954501     ZHar    C    T        0      0        2 
   1  chr1_153954501   Sample    C    T        1      2        2 
   1  chr1_153959703     AAsi    C    A        0      0        2 
   1  chr1_153959703     AKia    C    A      0.5      1        2 
   1  chr1_153959703     AOna    C    A        0      0        2 
   1  chr1_153959703     ASom    C    A        0      0        2 
   1  chr1_153959703     HCab    C    A        0      0        2 
   1  chr1_153959703     HPrz    C    A        0      0        2 
   1  chr1_153959703     ZBoe    C    A        0      0        2 
   1  chr1_153959703     ZGre    C    A        0      0        2 
   1  chr1_153959703     ZHar    C    A        0      0        2 
   1  chr1_153959703   Sample    C    A        0      0        2 
   1  chr1_153971765     AAsi    C    T        0      0        2 
   1  chr1_153971765     AKia    C    T        0      0        2 
   1  chr1_153971765     AOna    C    T        0      0        2 
   1  chr1_153971765     ASom    C    T        0      0        2 
   1  chr1_153971765     HCab    C    T      0.5      1        2 
   1  chr1_153971765     HPrz    C    T        0      0        2 
   1  chr1_153971765     ZBoe    C    T        0      0        2 
   1  chr1_153971765     ZGre    C    T        0      0        2 
   1  chr1_153971765     ZHar    C    T        0      0        2 
   1  chr1_153971765   Sample    C    T        1      2        2 
   1  chr1_153973004     AAsi    T    G      0.5      1        2 
   1  chr1_153973004     AKia    T    G        0      0        2 
   1  chr1_153973004     AOna    T    G        0      0        2 
   1  chr1_153973004     ASom    T    G        0      0        2 
   1  chr1_153973004     HCab    T    G        0      0        2 
   1  chr1_153973004     HPrz    T    G        0      0        2 
   1  chr1_153973004     ZBoe    T    G        0      0        2 
   1  chr1_153973004     ZGre    T    G        0      0        2 
   1  chr1_153973004     ZHar    T    G        0      0        2 
   1  chr1_153973004   Sample    T    G        0      0        2 
   1  chr1_153974439     AAsi    C    G        0      0        2 
   1  chr1_153974439     AKia    C    G        0      0        2 
   1  chr1_153974439     AOna    C    G        0      0        2 
   1  chr1_153974439     ASom    C    G        0      0        2 
   1  chr1_153974439     HCab    C    G        1      2        2 
   1  chr1_153974439     HPrz    C    G        1      2        2 
   1  chr1_153974439     ZBoe    C    G        0      0        2 
   1  chr1_153974439     ZGre    C    G        0      0        2 
   1  chr1_153974439     ZHar    C    G      0.5      1        2 
   1  chr1_153974439   Sample    C    G        1      2        2 
   1  chr1_153977752     AAsi    G    A        1      2        2 
   1  chr1_153977752     AKia    G    A      0.5      1        2 
   1  chr1_153977752     AOna    G    A        1      2        2 
   1  chr1_153977752     ASom    G    A        1      2        2 
   1  chr1_153977752     HCab    G    A        0      0        2 
   1  chr1_153977752     HPrz    G    A        0      0        2 
   1  chr1_153977752     ZBoe    G    A        0      0        2 
   1  chr1_153977752     ZGre    G    A        0      0        2 
   1  chr1_153977752     ZHar    G    A        0      0        2 
   1  chr1_153977752   Sample    G    A        0      0        2 
   1  chr1_153977823     AAsi    A    G        0      0        2 
   1  chr1_153977823     AKia    A    G        0      0        2 
   1  chr1_153977823     AOna    A    G        0      0        2 
   1  chr1_153977823     ASom    A    G        0      0        2 
   1  chr1_153977823     HCab    A    G        0      0        2 
   1  chr1_153977823     HPrz    A    G        0      0        2 
   1  chr1_153977823     ZBoe    A    G        0      0        2 
   1  chr1_153977823     ZGre    A    G        0      0        2 
   1  chr1_153977823     ZHar    A    G        1      2        2 
   1  chr1_153977823   Sample    A    G        0      0        2 
   1  chr1_153979713     AAsi    A    G        1      2        2 
   1  chr1_153979713     AKia    A    G        1      2        2 
   1  chr1_153979713     AOna    A    G        1      2        2 
   1  chr1_153979713     ASom    A    G        1      2        2 
   1  chr1_153979713     HCab    A    G        0      0        2 
   1  chr1_153979713     HPrz    A    G        0      0        2 
   1  chr1_153979713     ZBoe    A    G        0      0        2 
   1  chr1_153979713     ZGre    A    G        0      0        2 
   1  chr1_153979713     ZHar    A    G        0      0        2 
   1  chr1_153979713   Sample    A    G        0      0        2 
   1  chr1_153987095     AAsi    T    C        0      0        2 
   1  chr1_153987095     AKia    T    C        0      0        2 
   1  chr1_153987095     AOna    T    C        1      2        2 
   1  chr1_153987095     ASom    T    C        0      0        2 
   1  chr1_153987095     HCab    T    C        0      0        2 
   1  chr1_153987095     HPrz    T    C        0      0        2 
   1  chr1_153987095     ZBoe    T    C        0      0        2 
   1  chr1_153987095     ZGre    T    C        0      0        2 
   1  chr1_153987095     ZHar    T    C        0      0        2 
   1  chr1_153987095   Sample    T    C        0      0        2 
   1  chr1_153989165     AAsi    C    G      0.5      1        2 
   1  chr1_153989165     AKia    C    G        0      0        2 
   1  chr1_153989165     AOna    C    G        0      0        2 
   1  chr1_153989165     ASom    C    G        0      0        2 
   1  chr1_153989165     HCab    C    G        0      0        2 
   1  chr1_153989165     HPrz    C    G        0      0        2 
   1  chr1_153989165     ZBoe    C    G        0      0        2 
   1  chr1_153989165     ZGre    C    G        0      0        2 
   1  chr1_153989165     ZHar    C    G        0      0        2 
   1  chr1_153989165   Sample    C    G        0      0        2 
   1  chr1_153990577     AAsi    A    G        0      0        2 
   1  chr1_153990577     AKia    A    G        0      0        2 
   1  chr1_153990577     AOna    A    G        0      0        2 
   1  chr1_153990577     ASom    A    G        0      0        2 
   1  chr1_153990577     HCab    A    G        0      0        2 
   1  chr1_153990577     HPrz    A    G        1      2        2 
   1  chr1_153990577     ZBoe    A    G        0      0        2 
   1  chr1_153990577     ZGre    A    G        0      0        2 
   1  chr1_153990577     ZHar    A    G        0      0        2 
   1  chr1_153990577   Sample    A    G        0      0        2 
   1  chr1_153992999     AAsi    G    A        0      0        2 
   1  chr1_153992999     AKia    G    A        0      0        2 
   1  chr1_153992999     AOna    G    A        0      0        2 
   1  chr1_153992999     ASom    G    A        0      0        2 
   1  chr1_153992999     HCab    G    A        0      0        2 
   1  chr1_153992999     HPrz    G    A        0      0        2 
   1  chr1_153992999     ZBoe    G    A        0      0        2 
   1  chr1_153992999     ZGre    G    A        0      0        2 
   1  chr1_153992999     ZHar    G    A        1      2        2 
   1  chr1_153992999   Sample    G    A        0      0        2 
   1  chr1_153994750     AAsi    A    G        0      0        2 
   1  chr1_153994750     AKia    A    G        0      0        2 
   1  chr1_153994750     AOna    A    G        1      2        2 
   1  chr1_153994750     ASom    A    G        0      0        2 
   1  chr1_153994750     HCab    A    G        0      0        2 
   1  chr1_153994750     HPrz    A    G        0      0        2 
   1  chr1_153994750     ZBoe    A    G        0      0        2 
   1  chr1_153994750     ZGre    A    G        0      0        2 
   1  chr1_153994750     ZHar    A    G        0      0        2 
   1  chr1_153994750   Sample    A    G        0      0        2 
   1  chr1_153999900     AAsi    G    A        0      0        2 
   1  chr1_153999900     AKia    G    A        0      0        2 
   1  chr1_153999900     AOna    G    A        0      0        2 
   1  chr1_153999900     ASom    G    A        0      0        2 
   1  chr1_153999900     HCab    G    A        0      0        2 
   1  chr1_153999900     HPrz    G    A        1      2        2 
   1  chr1_153999900     ZBoe    G    A        0      0        2 
   1  chr1_153999900     ZGre    G    A        0      0        2 
   1  chr1_153999900     ZHar    G    A        0      0        2 
   1  chr1_153999900   Sample    G    A        0      0        2 
   1  chr1_154000814     AAsi    C    T        0      0        2 
   1  chr1_154000814     AKia    C    T        0      0        2 
   1  chr1_154000814     AOna    C    T      0.5      1        2 
   1  chr1_154000814     ASom    C    T        0      0        2 
   1  chr1_154000814     HCab    C    T        0      0        2 
   1  chr1_154000814     HPrz    C    T        0      0        2 
   1  chr1_154000814     ZBoe    C    T        0      0        2 
   1  chr1_154000814     ZGre    C    T        0      0        2 
   1  chr1_154000814     ZHar    C    T        0      0        2 
   1  chr1_154000814   Sample    C    T        0      0        2 
   1  chr1_154007173     AAsi    A    G        0      0        2 
   1  chr1_154007173     AKia    A    G        0      0        2 
   1  chr1_154007173     AOna    A    G        0      0        2 
   1  chr1_154007173     ASom    A    G        0      0        2 
   1  chr1_154007173     HCab    A    G        0      0        2 
   1  chr1_154007173     HPrz    A    G        0      0        2 
   1  chr1_154007173     ZBoe    A    G      0.5      1        2 
   1  chr1_154007173     ZGre    A    G        0      0        2 
   1  chr1_154007173     ZHar    A    G        0      0        2 
   1  chr1_154007173   Sample    A    G        0      0        2 
   1  chr1_154015884     AAsi    T    G        0      0        2 
   1  chr1_154015884     AKia    T    G        0      0        2 
   1  chr1_154015884     AOna    T    G        0      0        2 
   1  chr1_154015884     ASom    T    G        0      0        2 
   1  chr1_154015884     HCab    T    G        1      2        2 
   1  chr1_154015884     HPrz    T    G        0      0        2 
   1  chr1_154015884     ZBoe    T    G        0      0        2 
   1  chr1_154015884     ZGre    T    G        0      0        2 
   1  chr1_154015884     ZHar    T    G        0      0        2 
   1  chr1_154015884   Sample    T    G        1      2        2 
   1  chr1_154016575     AAsi    A    G        0      0        2 
   1  chr1_154016575     AKia    A    G        0      0        2 
   1  chr1_154016575     AOna    A    G        0      0        2 
   1  chr1_154016575     ASom    A    G        0      0        2 
   1  chr1_154016575     HCab    A    G        0      0        2 
   1  chr1_154016575     HPrz    A    G        0      0        2 
   1  chr1_154016575     ZBoe    A    G        0      0        2 
   1  chr1_154016575     ZGre    A    G      0.5      1        2 
   1  chr1_154016575     ZHar    A    G        0      0        2 
   1  chr1_154016575   Sample    A    G        0      0        2 
   1  chr1_154016960     AAsi    T    C      0.5      1        2 
   1  chr1_154016960     AKia    T    C        0      0        2 
   1  chr1_154016960     AOna    T    C        0      0        2 
   1  chr1_154016960     ASom    T    C        0      0        2 
   1  chr1_154016960     HCab    T    C        0      0        2 
   1  chr1_154016960     HPrz    T    C        0      0        2 
   1  chr1_154016960     ZBoe    T    C        0      0        2 
   1  chr1_154016960     ZGre    T    C        0      0        2 
   1  chr1_154016960     ZHar    T    C        0      0        2 
   1  chr1_154016960   Sample    T    C        0      0        2 
   1  chr1_154017789     AAsi    C    A        0      0        2 
   1  chr1_154017789     AKia    C    A        0      0        2 
   1  chr1_154017789     AOna    C    A        0      0        2 
   1  chr1_154017789     ASom    C    A        0      0        2 
   1  chr1_154017789     HCab    C    A        0      0        2 
   1  chr1_154017789     HPrz    C    A        0      0        2 
   1  chr1_154017789     ZBoe    C    A        0      0        2 
   1  chr1_154017789     ZGre    C    A        0      0        2 
   1  chr1_154017789     ZHar    C    A      0.5      1        2 
   1  chr1_154017789   Sample    C    A        0      0        2 
   1  chr1_154020192     AAsi    T    C      0.5      1        2 
   1  chr1_154020192     AKia    T    C        0      0        2 
   1  chr1_154020192     AOna    T    C        0      0        2 
   1  chr1_154020192     ASom    T    C        0      0        2 
   1  chr1_154020192     HCab    T    C        0      0        2 
   1  chr1_154020192     HPrz    T    C        0      0        2 
   1  chr1_154020192     ZBoe    T    C        0      0        2 
   1  chr1_154020192     ZGre    T    C        0      0        2 
   1  chr1_154020192     ZHar    T    C        0      0        2 
   1  chr1_154020192   Sample    T    C        0      0        2 
   1  chr1_154022943     AAsi    G    T        0      0        2 
   1  chr1_154022943     AKia    G    T        0      0        2 
   1  chr1_154022943     AOna    G    T        0      0        2 
   1  chr1_154022943     ASom    G    T        0      0        2 
   1  chr1_154022943     HCab    G    T        1      2        2 
   1  chr1_154022943     HPrz    G    T        1      2        2 
   1  chr1_154022943     ZBoe    G    T        0      0        2 
   1  chr1_154022943     ZGre    G    T        0      0        2 
   1  chr1_154022943     ZHar    G    T        0      0        2 
   1  chr1_154022943   Sample    G    T        1      2        2 
   1  chr1_154029467     AAsi    A    T        0      0        2 
   1  chr1_154029467     AKia    A    T        0      0        2 
   1  chr1_154029467     AOna    A    T        0      0        2 
   1  chr1_154029467     ASom    A    T        0      0        2 
   1  chr1_154029467     HCab    A    T        0      0        2 
   1  chr1_154029467     HPrz    A    T        1      2        2 
   1  chr1_154029467     ZBoe    A    T        0      0        2 
   1  chr1_154029467     ZGre    A    T        0      0        2 
   1  chr1_154029467     ZHar    A    T        0      0        2 
   1  chr1_154029467   Sample    A    T        0      0        2 
   1  chr1_154036459     AAsi    G    A        0      0        2 
   1  chr1_154036459     AKia    G    A        0      0        2 
   1  chr1_154036459     AOna    G    A        0      0        2 
   1  chr1_154036459     ASom    G    A        0      0        2 
   1  chr1_154036459     HCab    G    A        0      0        2 
   1  chr1_154036459     HPrz    G    A        0      0        2 
   1  chr1_154036459     ZBoe    G    A        0      0        2 
   1  chr1_154036459     ZGre    G    A        0      0        2 
   1  chr1_154036459     ZHar    G    A        1      2        2 
   1  chr1_154036459   Sample    G    A        0      0        2 
   1  chr1_154036618     AAsi    A    G        1      2        2 
   1  chr1_154036618     AKia    A    G        0      0        2 
   1  chr1_154036618     AOna    A    G        0      0        2 
   1  chr1_154036618     ASom    A    G        1      2        2 
   1  chr1_154036618     HCab    A    G        0      0        2 
   1  chr1_154036618     HPrz    A    G        0      0        2 
   1  chr1_154036618     ZBoe    A    G        1      2        2 
   1  chr1_154036618     ZGre    A    G        1      2        2 
   1  chr1_154036618     ZHar    A    G        1      2        2 
   1  chr1_154036618   Sample    A    G        0      0        2 
   1  chr1_154045423     AAsi    G    C        0      0        2 
   1  chr1_154045423     AKia    G    C        0      0        2 
   1  chr1_154045423     AOna    G    C        0      0        2 
   1  chr1_154045423     ASom    G    C        0      0        2 
   1  chr1_154045423     HCab    G    C        1      2        2 
   1  chr1_154045423     HPrz    G    C        1      2        2 
   1  chr1_154045423     ZBoe    G    C        0      0        2 
   1  chr1_154045423     ZGre    G    C        0      0        2 
   1  chr1_154045423     ZHar    G    C        0      0        2 
   1  chr1_154045423   Sample    G    C        1      2        2 
   1  chr1_154052163     AAsi    G    A        0      0        2 
   1  chr1_154052163     AKia    G    A        0      0        2 
   1  chr1_154052163     AOna    G    A        0      0        2 
   1  chr1_154052163     ASom    G    A        0      0        2 
   1  chr1_154052163     HCab    G    A        1      2        2 
   1  chr1_154052163     HPrz    G    A        1      2        2 
   1  chr1_154052163     ZBoe    G    A        0      0        2 
   1  chr1_154052163     ZGre    G    A        0      0        2 
   1  chr1_154052163     ZHar    G    A        0      0        2 
   1  chr1_154052163   Sample    G    A        1      2        2 
   1  chr1_154052548     AAsi    A    C        1      2        2 
   1  chr1_154052548     AKia    A    C      0.5      1        2 
   1  chr1_154052548     AOna    A    C      0.5      1        2 
   1  chr1_154052548     ASom    A    C        1      2        2 
   1  chr1_154052548     HCab    A    C        0      0        2 
   1  chr1_154052548     HPrz    A    C        0      0        2 
   1  chr1_154052548     ZBoe    A    C        0      0        2 
   1  chr1_154052548     ZGre    A    C        0      0        2 
   1  chr1_154052548     ZHar    A    C        0      0        2 
   1  chr1_154052548   Sample    A    C        0      0        2 
   1  chr1_154055881     AAsi    T    C        0      0        2 
   1  chr1_154055881     AKia    T    C        0      0        2 
   1  chr1_154055881     AOna    T    C        0      0        2 
   1  chr1_154055881     ASom    T    C        0      0        2 
   1  chr1_154055881     HCab    T    C        0      0        2 
   1  chr1_154055881     HPrz    T    C        0      0        2 
   1  chr1_154055881     ZBoe    T    C      0.5      1        2 
   1  chr1_154055881     ZGre    T    C        0      0        2 
   1  chr1_154055881     ZHar    T    C        0      0        2 
   1  chr1_154055881   Sample    T    C        0      0        2 
   1  chr1_154068125     AAsi    T    C        0      0        2 
   1  chr1_154068125     AKia    T    C        0      0        2 
   1  chr1_154068125     AOna    T    C        0      0        2 
   1  chr1_154068125     ASom    T    C        0      0        2 
   1  chr1_154068125     HCab    T    C        1      2        2 
   1  chr1_154068125     HPrz    T    C        1      2        2 
   1  chr1_154068125     ZBoe    T    C        0      0        2 
   1  chr1_154068125     ZGre    T    C        0      0        2 
   1  chr1_154068125     ZHar    T    C        0      0        2 
   1  chr1_154068125   Sample    T    C        1      2        2 
   1  chr1_154078210     AAsi    T    C        0      0        2 
   1  chr1_154078210     AKia    T    C        0      0        2 
   1  chr1_154078210     AOna    T    C        0      0        2 
   1  chr1_154078210     ASom    T    C        0      0        2 
   1  chr1_154078210     HCab    T    C        0      0        2 
   1  chr1_154078210     HPrz    T    C        0      0        2 
   1  chr1_154078210     ZBoe    T    C        0      0        2 
   1  chr1_154078210     ZGre    T    C      0.5      1        2 
   1  chr1_154078210     ZHar    T    C        0      0        2 
   1  chr1_154078210   Sample    T    C        0      0        2 
   1  chr1_154081992     AAsi    G    A        0      0        2 
   1  chr1_154081992     AKia    G    A        0      0        2 
   1  chr1_154081992     AOna    G    A        0      0        2 
   1  chr1_154081992     ASom    G    A        0      0        2 
   1  chr1_154081992     HCab    G    A        1      2        2 
   1  chr1_154081992     HPrz    G    A        1      2        2 
   1  chr1_154081992     ZBoe    G    A        0      0        2 
   1  chr1_154081992     ZGre    G    A        0      0        2 
   1  chr1_154081992     ZHar    G    A        0      0        2 
   1  chr1_154081992   Sample    G    A        1      2        2 
   1  chr1_154084014     AAsi    G    T        0      0        2 
   1  chr1_154084014     AKia    G    T      0.5      1        2 
   1  chr1_154084014     AOna    G    T        0      0        2 
   1  chr1_154084014     ASom    G    T        0      0        2 
   1  chr1_154084014     HCab    G    T        0      0        2 
   1  chr1_154084014     HPrz    G    T        0      0        2 
   1  chr1_154084014     ZBoe    G    T        0      0        2 
   1  chr1_154084014     ZGre    G    T        0      0        2 
   1  chr1_154084014     ZHar    G    T        0      0        2 
   1  chr1_154084014   Sample    G    T        0      0        2 
   1  chr1_154104390     AAsi    T    G        0      0        2 
   1  chr1_154104390     AKia    T    G        0      0        2 
   1  chr1_154104390     AOna    T    G        0      0        2 
   1  chr1_154104390     ASom    T    G        0      0        2 
   1  chr1_154104390     HCab    T    G        0      0        2 
   1  chr1_154104390     HPrz    T    G        0      0        2 
   1  chr1_154104390     ZBoe    T    G        0      0        2 
   1  chr1_154104390     ZGre    T    G        0      0        2 
   1  chr1_154104390     ZHar    T    G        1      2        2 
   1  chr1_154104390   Sample    T    G        0      0        2 
   1  chr1_154113088     AAsi    C    T        0      0        2 
   1  chr1_154113088     AKia    C    T        0      0        2 
   1  chr1_154113088     AOna    C    T        0      0        2 
   1  chr1_154113088     ASom    C    T        0      0        2 
   1  chr1_154113088     HCab    C    T        1      2        2 
   1  chr1_154113088     HPrz    C    T        1      2        2 
   1  chr1_154113088     ZBoe    C    T        0      0        2 
   1  chr1_154113088     ZGre    C    T        0      0        2 
   1  chr1_154113088     ZHar    C    T        0      0        2 
   1  chr1_154113088   Sample    C    T        1      2        2 
   1  chr1_154122584     AAsi    A    G        0      0        2 
   1  chr1_154122584     AKia    A    G        0      0        2 
   1  chr1_154122584     AOna    A    G      0.5      1        2 
   1  chr1_154122584     ASom    A    G        0      0        2 
   1  chr1_154122584     HCab    A    G        0      0        2 
   1  chr1_154122584     HPrz    A    G        0      0        2 
   1  chr1_154122584     ZBoe    A    G        0      0        2 
   1  chr1_154122584     ZGre    A    G        0      0        2 
   1  chr1_154122584     ZHar    A    G        0      0        2 
   1  chr1_154122584   Sample    A    G        0      0        2 
   1  chr1_154127689     AAsi    A    G        0      0        2 
   1  chr1_154127689     AKia    A    G        0      0        2 
   1  chr1_154127689     AOna    A    G        0      0        2 
   1  chr1_154127689     ASom    A    G        0      0        2 
   1  chr1_154127689     HCab    A    G        1      2        2 
   1  chr1_154127689     HPrz    A    G        1      2        2 
   1  chr1_154127689     ZBoe    A    G        0      0        2 
   1  chr1_154127689     ZGre    A    G        0      0        2 
   1  chr1_154127689     ZHar    A    G        0      0        2 
   1  chr1_154127689   Sample    A    G        1      2        2 
   1  chr1_154130336     AAsi    G    A        0      0        2 
   1  chr1_154130336     AKia    G    A        0      0        2 
   1  chr1_154130336     AOna    G    A        0      0        2 
   1  chr1_154130336     ASom    G    A        0      0        2 
   1  chr1_154130336     HCab    G    A        0      0        2 
   1  chr1_154130336     HPrz    G    A        0      0        2 
   1  chr1_154130336     ZBoe    G    A        0      0        2 
   1  chr1_154130336     ZGre    G    A      0.5      1        2 
   1  chr1_154130336     ZHar    G    A        1      2        2 
   1  chr1_154130336   Sample    G    A        0      0        2 
   1  chr1_154139123     AAsi    T    C        0      0        2 
   1  chr1_154139123     AKia    T    C        0      0        2 
   1  chr1_154139123     AOna    T    C        0      0        2 
   1  chr1_154139123     ASom    T    C        0      0        2 
   1  chr1_154139123     HCab    T    C        0      0        2 
   1  chr1_154139123     HPrz    T    C        0      0        2 
   1  chr1_154139123     ZBoe    T    C        0      0        2 
   1  chr1_154139123     ZGre    T    C        0      0        2 
   1  chr1_154139123     ZHar    T    C        1      2        2 
   1  chr1_154139123   Sample    T    C        0      0        2 
   1  chr1_154142420     AAsi    A    T        0      0        2 
   1  chr1_154142420     AKia    A    T        0      0        2 
   1  chr1_154142420     AOna    A    T        0      0        2 
   1  chr1_154142420     ASom    A    T        0      0        2 
   1  chr1_154142420     HCab    A    T        1      2        2 
   1  chr1_154142420     HPrz    A    T        1      2        2 
   1  chr1_154142420     ZBoe    A    T        0      0        2 
   1  chr1_154142420     ZGre    A    T        0      0        2 
   1  chr1_154142420     ZHar    A    T        0      0        2 
   1  chr1_154142420   Sample    A    T        1      2        2 
   1  chr1_154143450     AAsi    T    C        0      0        2 
   1  chr1_154143450     AKia    T    C        0      0        2 
   1  chr1_154143450     AOna    T    C      0.5      1        2 
   1  chr1_154143450     ASom    T    C        0      0        2 
   1  chr1_154143450     HCab    T    C        0      0        2 
   1  chr1_154143450     HPrz    T    C        0      0        2 
   1  chr1_154143450     ZBoe    T    C        0      0        2 
   1  chr1_154143450     ZGre    T    C        0      0        2 
   1  chr1_154143450     ZHar    T    C        0      0        2 
   1  chr1_154143450   Sample    T    C        0      0        2 
   1  chr1_154145120     AAsi    G    T        0      0        2 
   1  chr1_154145120     AKia    G    T        0      0        2 
   1  chr1_154145120     AOna    G    T        0      0        2 
   1  chr1_154145120     ASom    G    T        0      0        2 
   1  chr1_154145120     HCab    G    T        1      2        2 
   1  chr1_154145120     HPrz    G    T        1      2        2 
   1  chr1_154145120     ZBoe    G    T        0      0        2 
   1  chr1_154145120     ZGre    G    T        0      0        2 
   1  chr1_154145120     ZHar    G    T        0      0        2 
   1  chr1_154145120   Sample    G    T        1      2        2 
   1  chr1_154147159     AAsi    T    A        0      0        2 
   1  chr1_154147159     AKia    T    A        0      0        2 
   1  chr1_154147159     AOna    T    A        0      0        2 
   1  chr1_154147159     ASom    T    A        0      0        2 
   1  chr1_154147159     HCab    T    A        0      0        2 
   1  chr1_154147159     HPrz    T    A        0      0        2 
   1  chr1_154147159     ZBoe    T    A      0.5      1        2 
   1  chr1_154147159     ZGre    T    A        0      0        2 
   1  chr1_154147159     ZHar    T    A        0      0        2 
   1  chr1_154147159   Sample    T    A        0      0        2 
   1  chr1_154147484     AAsi    A    G        0      0        2 
   1  chr1_154147484     AKia    A    G        0      0        2 
   1  chr1_154147484     AOna    A    G        0      0        2 
   1  chr1_154147484     ASom    A    G        0      0        2 
   1  chr1_154147484     HCab    A    G        1      2        2 
   1  chr1_154147484     HPrz    A    G        1      2        2 
   1  chr1_154147484     ZBoe    A    G        0      0        2 
   1  chr1_154147484     ZGre    A    G        0      0        2 
   1  chr1_154147484     ZHar    A    G        0      0        2 
   1  chr1_154147484   Sample    A    G        1      2        2 
   1  chr1_154148322     AAsi    A    G        0      0        2 
   1  chr1_154148322     AKia    A    G        0      0        2 
   1  chr1_154148322     AOna    A    G        0      0        2 
   1  chr1_154148322     ASom    A    G        0      0        2 
   1  chr1_154148322     HCab    A    G        1      2        2 
   1  chr1_154148322     HPrz    A    G        1      2        2 
   1  chr1_154148322     ZBoe    A    G        0      0        2 
   1  chr1_154148322     ZGre    A    G        0      0        2 
   1  chr1_154148322     ZHar    A    G        0      0        2 
   1  chr1_154148322   Sample    A    G        1      2        2 
   1  chr1_154159381     AAsi    G    A        0      0        2 
   1  chr1_154159381     AKia    G    A        0      0        2 
   1  chr1_154159381     AOna    G    A        0      0        2 
   1  chr1_154159381     ASom    G    A        0      0        2 
   1  chr1_154159381     HCab    G    A        0      0        2 
   1  chr1_154159381     HPrz    G    A        0      0        2 
   1  chr1_154159381     ZBoe    G    A        0      0        2 
   1  chr1_154159381     ZGre    G    A      0.5      1        2 
   1  chr1_154159381     ZHar    G    A        0      0        2 
   1  chr1_154159381   Sample    G    A        0      0        2 
   1  chr1_154167064     AAsi    T    C        0      0        2 
   1  chr1_154167064     AKia    T    C      0.5      1        2 
   1  chr1_154167064     AOna    T    C        0      0        2 
   1  chr1_154167064     ASom    T    C        0      0        2 
   1  chr1_154167064     HCab    T    C        0      0        2 
   1  chr1_154167064     HPrz    T    C        0      0        2 
   1  chr1_154167064     ZBoe    T    C        0      0        2 
   1  chr1_154167064     ZGre    T    C        0      0        2 
   1  chr1_154167064     ZHar    T    C        0      0        2 
   1  chr1_154167064   Sample    T    C        0      0        2 
   1  chr1_154178546     AAsi    G    C        0      0        2 
   1  chr1_154178546     AKia    G    C        1      2        2 
   1  chr1_154178546     AOna    G    C        1      2        2 
   1  chr1_154178546     ASom    G    C        0      0        2 
   1  chr1_154178546     HCab    G    C        0      0        2 
   1  chr1_154178546     HPrz    G    C        0      0        2 
   1  chr1_154178546     ZBoe    G    C        0      0        2 
   1  chr1_154178546     ZGre    G    C        0      0        2 
   1  chr1_154178546     ZHar    G    C        0      0        2 
   1  chr1_154178546   Sample    G    C        0      0        2 
   1  chr1_154178615     AAsi    T    G        0      0        2 
   1  chr1_154178615     AKia    T    G        0      0        2 
   1  chr1_154178615     AOna    T    G        0      0        2 
   1  chr1_154178615     ASom    T    G        0      0        2 
   1  chr1_154178615     HCab    T    G        1      2        2 
   1  chr1_154178615     HPrz    T    G        1      2        2 
   1  chr1_154178615     ZBoe    T    G        0      0        2 
   1  chr1_154178615     ZGre    T    G        0      0        2 
   1  chr1_154178615     ZHar    T    G        0      0        2 
   1  chr1_154178615   Sample    T    G        1      2        2 
   1  chr1_154178890     AAsi    A    C        0      0        2 
   1  chr1_154178890     AKia    A    C        0      0        2 
   1  chr1_154178890     AOna    A    C        0      0        2 
   1  chr1_154178890     ASom    A    C        0      0        2 
   1  chr1_154178890     HCab    A    C        0      0        2 
   1  chr1_154178890     HPrz    A    C        0      0        2 
   1  chr1_154178890     ZBoe    A    C        0      0        2 
   1  chr1_154178890     ZGre    A    C      0.5      1        2 
   1  chr1_154178890     ZHar    A    C        0      0        2 
   1  chr1_154178890   Sample    A    C        0      0        2 
   1  chr1_154179544     AAsi    C    T        0      0        2 
   1  chr1_154179544     AKia    C    T        0      0        2 
   1  chr1_154179544     AOna    C    T        0      0        2 
   1  chr1_154179544     ASom    C    T        0      0        2 
   1  chr1_154179544     HCab    C    T        1      2        2 
   1  chr1_154179544     HPrz    C    T        1      2        2 
   1  chr1_154179544     ZBoe    C    T        0      0        2 
   1  chr1_154179544     ZGre    C    T        0      0        2 
   1  chr1_154179544     ZHar    C    T        0      0        2 
   1  chr1_154179544   Sample    C    T        1      2        2 
   1  chr1_154180364     AAsi    C    A        0      0        2 
   1  chr1_154180364     AKia    C    A        1      2        2 
   1  chr1_154180364     AOna    C    A        1      2        2 
   1  chr1_154180364     ASom    C    A        0      0        2 
   1  chr1_154180364     HCab    C    A        0      0        2 
   1  chr1_154180364     HPrz    C    A        0      0        2 
   1  chr1_154180364     ZBoe    C    A        0      0        2 
   1  chr1_154180364     ZGre    C    A        0      0        2 
   1  chr1_154180364     ZHar    C    A        0      0        2 
   1  chr1_154180364   Sample    C    A        0      0        2 
   1  chr1_154187323     AAsi    G    A        0      0        2 
   1  chr1_154187323     AKia    G    A        0      0        2 
   1  chr1_154187323     AOna    G    A        0      0        2 
   1  chr1_154187323     ASom    G    A        0      0        2 
   1  chr1_154187323     HCab    G    A        0      0        2 
   1  chr1_154187323     HPrz    G    A        0      0        2 
   1  chr1_154187323     ZBoe    G    A        0      0        2 
   1  chr1_154187323     ZGre    G    A        0      0        2 
   1  chr1_154187323     ZHar    G    A        1      2        2 
   1  chr1_154187323   Sample    G    A        0      0        2 
   1  chr1_154187640     AAsi    T    C        0      0        2 
   1  chr1_154187640     AKia    T    C        0      0        2 
   1  chr1_154187640     AOna    T    C        0      0        2 
   1  chr1_154187640     ASom    T    C        0      0        2 
   1  chr1_154187640     HCab    T    C        0      0        2 
   1  chr1_154187640     HPrz    T    C        0      0        2 
   1  chr1_154187640     ZBoe    T    C        1      2        2 
   1  chr1_154187640     ZGre    T    C        0      0        2 
   1  chr1_154187640     ZHar    T    C        0      0        2 
   1  chr1_154187640   Sample    T    C        0      0        2 
   1  chr1_154194962     AAsi    A    C        0      0        2 
   1  chr1_154194962     AKia    A    C        0      0        2 
   1  chr1_154194962     AOna    A    C        0      0        2 
   1  chr1_154194962     ASom    A    C        0      0        2 
   1  chr1_154194962     HCab    A    C        0      0        2 
   1  chr1_154194962     HPrz    A    C        0      0        2 
   1  chr1_154194962     ZBoe    A    C        0      0        2 
   1  chr1_154194962     ZGre    A    C      0.5      1        2 
   1  chr1_154194962     ZHar    A    C        0      0        2 
   1  chr1_154194962   Sample    A    C        0      0        2 
   1  chr1_154195868     AAsi    A    G        0      0        2 
   1  chr1_154195868     AKia    A    G        0      0        2 
   1  chr1_154195868     AOna    A    G      0.5      1        2 
   1  chr1_154195868     ASom    A    G        0      0        2 
   1  chr1_154195868     HCab    A    G        0      0        2 
   1  chr1_154195868     HPrz    A    G        0      0        2 
   1  chr1_154195868     ZBoe    A    G        0      0        2 
   1  chr1_154195868     ZGre    A    G        0      0        2 
   1  chr1_154195868     ZHar    A    G        1      2        2 
   1  chr1_154195868   Sample    A    G        0      0        2 
   1  chr1_154196841     AAsi    G    A        0      0        2 
   1  chr1_154196841     AKia    G    A        0      0        2 
   1  chr1_154196841     AOna    G    A        0      0        2 
   1  chr1_154196841     ASom    G    A        0      0        2 
   1  chr1_154196841     HCab    G    A        0      0        2 
   1  chr1_154196841     HPrz    G    A        0      0        2 
   1  chr1_154196841     ZBoe    G    A        1      2        2 
   1  chr1_154196841     ZGre    G    A        1      2        2 
   1  chr1_154196841     ZHar    G    A        0      0        2 
   1  chr1_154196841   Sample    G    A        0      0        2 
   1  chr1_154204958     AAsi    T    G        0      0        2 
   1  chr1_154204958     AKia    T    G        0      0        2 
   1  chr1_154204958     AOna    T    G        0      0        2 
   1  chr1_154204958     ASom    T    G        0      0        2 
   1  chr1_154204958     HCab    T    G      0.5      1        2 
   1  chr1_154204958     HPrz    T    G        0      0        2 
   1  chr1_154204958     ZBoe    T    G        0      0        2 
   1  chr1_154204958     ZGre    T    G        0      0        2 
   1  chr1_154204958     ZHar    T    G        0      0        2 
   1  chr1_154204958   Sample    T    G        0      0        2 
   1  chr1_154204980     AAsi    C    G        0      0        2 
   1  chr1_154204980     AKia    C    G        0      0        2 
   1  chr1_154204980     AOna    C    G        0      0        2 
   1  chr1_154204980     ASom    C    G        0      0        2 
   1  chr1_154204980     HCab    C    G        1      2        2 
   1  chr1_154204980     HPrz    C    G        1      2        2 
   1  chr1_154204980     ZBoe    C    G        0      0        2 
   1  chr1_154204980     ZGre    C    G        0      0        2 
   1  chr1_154204980     ZHar    C    G        0      0        2 
   1  chr1_154204980   Sample    C    G        1      2        2 
   1  chr1_154213138     AAsi    T    C        0      0        2 
   1  chr1_154213138     AKia    T    C        0      0        2 
   1  chr1_154213138     AOna    T    C        0      0        2 
   1  chr1_154213138     ASom    T    C        0      0        2 
   1  chr1_154213138     HCab    T    C        1      2        2 
   1  chr1_154213138     HPrz    T    C        1      2        2 
   1  chr1_154213138     ZBoe    T    C        0      0        2 
   1  chr1_154213138     ZGre    T    C        0      0        2 
   1  chr1_154213138     ZHar    T    C        0      0        2 
   1  chr1_154213138   Sample    T    C        1      2        2 
   1  chr1_154215513     AAsi    C    G        0      0        2 
   1  chr1_154215513     AKia    C    G        0      0        2 
   1  chr1_154215513     AOna    C    G        0      0        2 
   1  chr1_154215513     ASom    C    G        0      0        2 
   1  chr1_154215513     HCab    C    G        1      2        2 
   1  chr1_154215513     HPrz    C    G        1      2        2 
   1  chr1_154215513     ZBoe    C    G        0      0        2 
   1  chr1_154215513     ZGre    C    G        0      0        2 
   1  chr1_154215513     ZHar    C    G        0      0        2 
   1  chr1_154215513   Sample    C    G        1      2        2 
   1  chr1_154216202     AAsi    G    A        0      0        2 
   1  chr1_154216202     AKia    G    A        0      0        2 
   1  chr1_154216202     AOna    G    A        0      0        2 
   1  chr1_154216202     ASom    G    A        0      0        2 
   1  chr1_154216202     HCab    G    A        0      0        2 
   1  chr1_154216202     HPrz    G    A        0      0        2 
   1  chr1_154216202     ZBoe    G    A        0      0        2 
   1  chr1_154216202     ZGre    G    A      0.5      1        2 
   1  chr1_154216202     ZHar    G    A        0      0        2 
   1  chr1_154216202   Sample    G    A        0      0        2 
   1  chr1_154216718     AAsi    G    A        0      0        2 
   1  chr1_154216718     AKia    G    A        0      0        2 
   1  chr1_154216718     AOna    G    A        0      0        2 
   1  chr1_154216718     ASom    G    A        0      0        2 
   1  chr1_154216718     HCab    G    A        0      0        2 
   1  chr1_154216718     HPrz    G    A        0      0        2 
   1  chr1_154216718     ZBoe    G    A        0      0        2 
   1  chr1_154216718     ZGre    G    A        0      0        2 
   1  chr1_154216718     ZHar    G    A      0.5      1        2 
   1  chr1_154216718   Sample    G    A        0      0        2 
   1  chr1_154218972     AAsi    G    A        0      0        2 
   1  chr1_154218972     AKia    G    A        1      2        2 
   1  chr1_154218972     AOna    G    A        0      0        2 
   1  chr1_154218972     ASom    G    A        0      0        2 
   1  chr1_154218972     HCab    G    A        0      0        2 
   1  chr1_154218972     HPrz    G    A        0      0        2 
   1  chr1_154218972     ZBoe    G    A        0      0        2 
   1  chr1_154218972     ZGre    G    A        0      0        2 
   1  chr1_154218972     ZHar    G    A        0      0        2 
   1  chr1_154218972   Sample    G    A        0      0        2 
   1  chr1_154219438     AAsi    T    C        0      0        2 
   1  chr1_154219438     AKia    T    C        0      0        2 
   1  chr1_154219438     AOna    T    C        0      0        2 
   1  chr1_154219438     ASom    T    C        0      0        2 
   1  chr1_154219438     HCab    T    C        0      0        2 
   1  chr1_154219438     HPrz    T    C        0      0        2 
   1  chr1_154219438     ZBoe    T    C      0.5      1        2 
   1  chr1_154219438     ZGre    T    C        0      0        2 
   1  chr1_154219438     ZHar    T    C        0      0        2 
   1  chr1_154219438   Sample    T    C        0      0        2 
   1  chr1_154223232     AAsi    C    T        1      2        2 
   1  chr1_154223232     AKia    C    T        0      0        2 
   1  chr1_154223232     AOna    C    T        0      0        2 
   1  chr1_154223232     ASom    C    T        1      2        2 
   1  chr1_154223232     HCab    C    T        0      0        2 
   1  chr1_154223232     HPrz    C    T        0      0        2 
   1  chr1_154223232     ZBoe    C    T        0      0        2 
   1  chr1_154223232     ZGre    C    T        0      0        2 
   1  chr1_154223232     ZHar    C    T        0      0        2 
   1  chr1_154223232   Sample    C    T        0      0        2 
   1  chr1_154228443     AAsi    T    C        0      0        2 
   1  chr1_154228443     AKia    T    C        0      0        2 
   1  chr1_154228443     AOna    T    C        0      0        2 
   1  chr1_154228443     ASom    T    C        0      0        2 
   1  chr1_154228443     HCab    T    C        0      0        2 
   1  chr1_154228443     HPrz    T    C        0      0        2 
   1  chr1_154228443     ZBoe    T    C        1      2        2 
   1  chr1_154228443     ZGre    T    C        1      2        2 
   1  chr1_154228443     ZHar    T    C        1      2        2 
   1  chr1_154228443   Sample    T    C        0      0        2 
   1  chr1_154228888     AAsi    C    T        0      0        2 
   1  chr1_154228888     AKia    C    T        0      0        2 
   1  chr1_154228888     AOna    C    T        0      0        2 
   1  chr1_154228888     ASom    C    T        0      0        2 
   1  chr1_154228888     HCab    C    T        0      0        2 
   1  chr1_154228888     HPrz    C    T        0      0        2 
   1  chr1_154228888     ZBoe    C    T      0.5      1        2 
   1  chr1_154228888     ZGre    C    T        0      0        2 
   1  chr1_154228888     ZHar    C    T        0      0        2 
   1  chr1_154228888   Sample    C    T        0      0        2 
   1  chr1_154235985     AAsi    G    C      0.5      1        2 
   1  chr1_154235985     AKia    G    C        0      0        2 
   1  chr1_154235985     AOna    G    C        0      0        2 
   1  chr1_154235985     ASom    G    C        0      0        2 
   1  chr1_154235985     HCab    G    C        0      0        2 
   1  chr1_154235985     HPrz    G    C        0      0        2 
   1  chr1_154235985     ZBoe    G    C        0      0        2 
   1  chr1_154235985     ZGre    G    C        0      0        2 
   1  chr1_154235985     ZHar    G    C        0      0        2 
   1  chr1_154235985   Sample    G    C        0      0        2 
   1  chr1_154237452     AAsi    G    C        0      0        2 
   1  chr1_154237452     AKia    G    C        0      0        2 
   1  chr1_154237452     AOna    G    C      0.5      1        2 
   1  chr1_154237452     ASom    G    C        0      0        2 
   1  chr1_154237452     HCab    G    C        0      0        2 
   1  chr1_154237452     HPrz    G    C        0      0        2 
   1  chr1_154237452     ZBoe    G    C        0      0        2 
   1  chr1_154237452     ZGre    G    C        0      0        2 
   1  chr1_154237452     ZHar    G    C        0      0        2 
   1  chr1_154237452   Sample    G    C        0      0        2 
   1  chr1_154246393     AAsi    T    G        0      0        2 
   1  chr1_154246393     AKia    T    G        0      0        2 
   1  chr1_154246393     AOna    T    G        0      0        2 
   1  chr1_154246393     ASom    T    G        0      0        2 
   1  chr1_154246393     HCab    T    G        1      2        2 
   1  chr1_154246393     HPrz    T    G        1      2        2 
   1  chr1_154246393     ZBoe    T    G        0      0        2 
   1  chr1_154246393     ZGre    T    G        0      0        2 
   1  chr1_154246393     ZHar    T    G        0      0        2 
   1  chr1_154246393   Sample    T    G        1      2        2 
   1  chr1_154253264     AAsi    C    A        0      0        2 
   1  chr1_154253264     AKia    C    A        0      0        2 
   1  chr1_154253264     AOna    C    A      0.5      1        2 
   1  chr1_154253264     ASom    C    A        0      0        2 
   1  chr1_154253264     HCab    C    A        0      0        2 
   1  chr1_154253264     HPrz    C    A        0      0        2 
   1  chr1_154253264     ZBoe    C    A        0      0        2 
   1  chr1_154253264     ZGre    C    A        0      0        2 
   1  chr1_154253264     ZHar    C    A        0      0        2 
   1  chr1_154253264   Sample    C    A        0      0        2 
   1  chr1_154256120     AAsi    C    A        0      0        2 
   1  chr1_154256120     AKia    C    A        0      0        2 
   1  chr1_154256120     AOna    C    A        0      0        2 
   1  chr1_154256120     ASom    C    A        0      0        2 
   1  chr1_154256120     HCab    C    A        1      2        2 
   1  chr1_154256120     HPrz    C    A        1      2        2 
   1  chr1_154256120     ZBoe    C    A        0      0        2 
   1  chr1_154256120     ZGre    C    A        0      0        2 
   1  chr1_154256120     ZHar    C    A        0      0        2 
   1  chr1_154256120   Sample    C    A        1      2        2 
   1  chr1_154256136     AAsi    G    A        0      0        2 
   1  chr1_154256136     AKia    G    A        0      0        2 
   1  chr1_154256136     AOna    G    A        0      0        2 
   1  chr1_154256136     ASom    G    A        0      0        2 
   1  chr1_154256136     HCab    G    A        1      2        2 
   1  chr1_154256136     HPrz    G    A        0      0        2 
   1  chr1_154256136     ZBoe    G    A        0      0        2 
   1  chr1_154256136     ZGre    G    A        0      0        2 
   1  chr1_154256136     ZHar    G    A        0      0        2 
   1  chr1_154256136   Sample    G    A        1      2        2 
   1  chr1_154260171     AAsi    T    G        0      0        2 
   1  chr1_154260171     AKia    T    G        0      0        2 
   1  chr1_154260171     AOna    T    G      0.5      1        2 
   1  chr1_154260171     ASom    T    G        0      0        2 
   1  chr1_154260171     HCab    T    G        0      0        2 
   1  chr1_154260171     HPrz    T    G        0      0        2 
   1  chr1_154260171     ZBoe    T    G        0      0        2 
   1  chr1_154260171     ZGre    T    G        0      0        2 
   1  chr1_154260171     ZHar    T    G        0      0        2 
   1  chr1_154260171   Sample    T    G        0      0        2 
   1  chr1_154260675     AAsi    A    G        0      0        2 
   1  chr1_154260675     AKia    A    G        0      0        2 
   1  chr1_154260675     AOna    A    G        0      0        2 
   1  chr1_154260675     ASom    A    G        0      0        2 
   1  chr1_154260675     HCab    A    G        0      0        2 
   1  chr1_154260675     HPrz    A    G        0      0        2 
   1  chr1_154260675     ZBoe    A    G        1      2        2 
   1  chr1_154260675     ZGre    A    G        1      2        2 
   1  chr1_154260675     ZHar    A    G        1      2        2 
   1  chr1_154260675   Sample    A    G        0      0        2 
   1  chr1_154261952     AAsi    C    A        0      0        2 
   1  chr1_154261952     AKia    C    A        0      0        2 
   1  chr1_154261952     AOna    C    A        0      0        2 
   1  chr1_154261952     ASom    C    A        0      0        2 
   1  chr1_154261952     HCab    C    A        0      0        2 
   1  chr1_154261952     HPrz    C    A        1      2        2 
   1  chr1_154261952     ZBoe    C    A        0      0        2 
   1  chr1_154261952     ZGre    C    A        0      0        2 
   1  chr1_154261952     ZHar    C    A        0      0        2 
   1  chr1_154261952   Sample    C    A        0      0        2 
   1  chr1_154262658     AAsi    G    A        1      2        2 
   1  chr1_154262658     AKia    G    A        0      0        2 
   1  chr1_154262658     AOna    G    A        0      0        2 
   1  chr1_154262658     ASom    G    A        0      0        2 
   1  chr1_154262658     HCab    G    A        0      0        2 
   1  chr1_154262658     HPrz    G    A        0      0        2 
   1  chr1_154262658     ZBoe    G    A        0      0        2 
   1  chr1_154262658     ZGre    G    A        0      0        2 
   1  chr1_154262658     ZHar    G    A        0      0        2 
   1  chr1_154262658   Sample    G    A        0      0        2 
   1  chr1_154265193     AAsi    C    T        0      0        2 
   1  chr1_154265193     AKia    C    T        0      0        2 
   1  chr1_154265193     AOna    C    T        0      0        2 
   1  chr1_154265193     ASom    C    T        0      0        2 
   1  chr1_154265193     HCab    C    T        1      2        2 
   1  chr1_154265193     HPrz    C    T        1      2        2 
   1  chr1_154265193     ZBoe    C    T        0      0        2 
   1  chr1_154265193     ZGre    C    T        0      0        2 
   1  chr1_154265193     ZHar    C    T        0      0        2 
   1  chr1_154265193   Sample    C    T        1      2        2 
   1  chr1_154267305     AAsi    A    G        0      0        2 
   1  chr1_154267305     AKia    A    G        0      0        2 
   1  chr1_154267305     AOna    A    G        0      0        2 
   1  chr1_154267305     ASom    A    G        1      2        2 
   1  chr1_154267305     HCab    A    G        0      0        2 
   1  chr1_154267305     HPrz    A    G        0      0        2 
   1  chr1_154267305     ZBoe    A    G        0      0        2 
   1  chr1_154267305     ZGre    A    G        0      0        2 
   1  chr1_154267305     ZHar    A    G        0      0        2 
   1  chr1_154267305   Sample    A    G        0      0        2 
   1  chr1_154280618     AAsi    T    G        0      0        2 
   1  chr1_154280618     AKia    T    G        0      0        2 
   1  chr1_154280618     AOna    T    G        0      0        2 
   1  chr1_154280618     ASom    T    G        0      0        2 
   1  chr1_154280618     HCab    T    G        1      2        2 
   1  chr1_154280618     HPrz    T    G        1      2        2 
   1  chr1_154280618     ZBoe    T    G        0      0        2 
   1  chr1_154280618     ZGre    T    G        0      0        2 
   1  chr1_154280618     ZHar    T    G        0      0        2 
   1  chr1_154280618   Sample    T    G        1      2        2 
   1  chr1_154280830     AAsi    A    G        0      0        2 
   1  chr1_154280830     AKia    A    G        0      0        2 
   1  chr1_154280830     AOna    A    G        0      0        2 
   1  chr1_154280830     ASom    A    G        0      0        2 
   1  chr1_154280830     HCab    A    G        0      0        2 
   1  chr1_154280830     HPrz    A    G        1      2        2 
   1  chr1_154280830     ZBoe    A    G        0      0        2 
   1  chr1_154280830     ZGre    A    G        0      0        2 
   1  chr1_154280830     ZHar    A    G        0      0        2 
   1  chr1_154280830   Sample    A    G        0      0        2 
   1  chr1_154282259     AAsi    G    A        0      0        2 
   1  chr1_154282259     AKia    G    A        0      0        2 
   1  chr1_154282259     AOna    G    A        0      0        2 
   1  chr1_154282259     ASom    G    A        0      0        2 
   1  chr1_154282259     HCab    G    A        0      0        2 
   1  chr1_154282259     HPrz    G    A        0      0        2 
   1  chr1_154282259     ZBoe    G    A        0      0        2 
   1  chr1_154282259     ZGre    G    A        1      2        2 
   1  chr1_154282259     ZHar    G    A        0      0        2 
   1  chr1_154282259   Sample    G    A        0      0        2 
   1  chr1_154284451     AAsi    A    C        0      0        2 
   1  chr1_154284451     AKia    A    C        0      0        2 
   1  chr1_154284451     AOna    A    C        0      0        2 
   1  chr1_154284451     ASom    A    C        1      2        2 
   1  chr1_154284451     HCab    A    C        0      0        2 
   1  chr1_154284451     HPrz    A    C        0      0        2 
   1  chr1_154284451     ZBoe    A    C        0      0        2 
   1  chr1_154284451     ZGre    A    C        0      0        2 
   1  chr1_154284451     ZHar    A    C        0      0        2 
   1  chr1_154284451   Sample    A    C        0      0        2 
   1  chr1_154285004     AAsi    G    C        0      0        2 
   1  chr1_154285004     AKia    G    C        0      0        2 
   1  chr1_154285004     AOna    G    C        0      0        2 
   1  chr1_154285004     ASom    G    C        0      0        2 
   1  chr1_154285004     HCab    G    C        0      0        2 
   1  chr1_154285004     HPrz    G    C        0      0        2 
   1  chr1_154285004     ZBoe    G    C      0.5      1        2 
   1  chr1_154285004     ZGre    G    C        0      0        2 
   1  chr1_154285004     ZHar    G    C        0      0        2 
   1  chr1_154285004   Sample    G    C        0      0        2 
   1  chr1_154288256     AAsi    T    G        0      0        2 
   1  chr1_154288256     AKia    T    G        0      0        2 
   1  chr1_154288256     AOna    T    G      0.5      1        2 
   1  chr1_154288256     ASom    T    G        0      0        2 
   1  chr1_154288256     HCab    T    G        0      0        2 
   1  chr1_154288256     HPrz    T    G        0      0        2 
   1  chr1_154288256     ZBoe    T    G        0      0        2 
   1  chr1_154288256     ZGre    T    G        0      0        2 
   1  chr1_154288256     ZHar    T    G        0      0        2 
   1  chr1_154288256   Sample    T    G        0      0        2 
   1  chr1_154302639     AAsi    G    A        0      0        2 
   1  chr1_154302639     AKia    G    A        1      2        2 
   1  chr1_154302639     AOna    G    A      0.5      1        2 
   1  chr1_154302639     ASom    G    A        0      0        2 
   1  chr1_154302639     HCab    G    A        0      0        2 
   1  chr1_154302639     HPrz    G    A        0      0        2 
   1  chr1_154302639     ZBoe    G    A        0      0        2 
   1  chr1_154302639     ZGre    G    A        0      0        2 
   1  chr1_154302639     ZHar    G    A        0      0        2 
   1  chr1_154302639   Sample    G    A        0      0        2 
   1  chr1_154307239     AAsi    G    T        0      0        2 
   1  chr1_154307239     AKia    G    T        0      0        2 
   1  chr1_154307239     AOna    G    T        0      0        2 
   1  chr1_154307239     ASom    G    T        0      0        2 
   1  chr1_154307239     HCab    G    T      0.5      1        2 
   1  chr1_154307239     HPrz    G    T        0      0        2 
   1  chr1_154307239     ZBoe    G    T        0      0        2 
   1  chr1_154307239     ZGre    G    T        0      0        2 
   1  chr1_154307239     ZHar    G    T        0      0        2 
   1  chr1_154307239   Sample    G    T        0      0        2 
   1  chr1_154311660     AAsi    T    C        0      0        2 
   1  chr1_154311660     AKia    T    C        0      0        2 
   1  chr1_154311660     AOna    T    C        0      0        2 
   1  chr1_154311660     ASom    T    C        0      0        2 
   1  chr1_154311660     HCab    T    C        1      2        2 
   1  chr1_154311660     HPrz    T    C        1      2        2 
   1  chr1_154311660     ZBoe    T    C        0      0        2 
   1  chr1_154311660     ZGre    T    C        0      0        2 
   1  chr1_154311660     ZHar    T    C        0      0        2 
   1  chr1_154311660   Sample    T    C        1      2        2 
   1  chr1_154312368     AAsi    G    A        0      0        2 
   1  chr1_154312368     AKia    G    A        0      0        2 
   1  chr1_154312368     AOna    G    A        0      0        2 
   1  chr1_154312368     ASom    G    A        0      0        2 
   1  chr1_154312368     HCab    G    A        1      2        2 
   1  chr1_154312368     HPrz    G    A        1      2        2 
   1  chr1_154312368     ZBoe    G    A        0      0        2 
   1  chr1_154312368     ZGre    G    A        0      0        2 
   1  chr1_154312368     ZHar    G    A        0      0        2 
   1  chr1_154312368   Sample    G    A        1      2        2 
   1  chr1_154314198     AAsi    G    A        0      0        2 
   1  chr1_154314198     AKia    G    A        0      0        2 
   1  chr1_154314198     AOna    G    A        0      0        2 
   1  chr1_154314198     ASom    G    A        0      0        2 
   1  chr1_154314198     HCab    G    A        1      2        2 
   1  chr1_154314198     HPrz    G    A        1      2        2 
   1  chr1_154314198     ZBoe    G    A        0      0        2 
   1  chr1_154314198     ZGre    G    A        0      0        2 
   1  chr1_154314198     ZHar    G    A        0      0        2 
   1  chr1_154314198   Sample    G    A        1      2        2 
   1  chr1_154314209     AAsi    C    T        0      0        2 
   1  chr1_154314209     AKia    C    T        0      0        2 
   1  chr1_154314209     AOna    C    T        0      0        2 
   1  chr1_154314209     ASom    C    T        0      0        2 
   1  chr1_154314209     HCab    C    T        1      2        2 
   1  chr1_154314209     HPrz    C    T        0      0        2 
   1  chr1_154314209     ZBoe    C    T        0      0        2 
   1  chr1_154314209     ZGre    C    T        0      0        2 
   1  chr1_154314209     ZHar    C    T        0      0        2 
   1  chr1_154314209   Sample    C    T        1      2        2 
   1  chr1_154322264     AAsi    C    T        0      0        2 
   1  chr1_154322264     AKia    C    T        0      0        2 
   1  chr1_154322264     AOna    C    T        0      0        2 
   1  chr1_154322264     ASom    C    T        0      0        2 
   1  chr1_154322264     HCab    C    T        0      0        2 
   1  chr1_154322264     HPrz    C    T        0      0        2 
   1  chr1_154322264     ZBoe    C    T        0      0        2 
   1  chr1_154322264     ZGre    C    T        0      0        2 
   1  chr1_154322264     ZHar    C    T        1      2        2 
   1  chr1_154322264   Sample    C    T        0      0        2 
   1  chr1_154335223     AAsi    T    C      0.5      1        2 
   1  chr1_154335223     AKia    T    C        0      0        2 
   1  chr1_154335223     AOna    T    C        0      0        2 
   1  chr1_154335223     ASom    T    C        1      2        2 
   1  chr1_154335223     HCab    T    C        0      0        2 
   1  chr1_154335223     HPrz    T    C        0      0        2 
   1  chr1_154335223     ZBoe    T    C        0      0        2 
   1  chr1_154335223     ZGre    T    C        0      0        2 
   1  chr1_154335223     ZHar    T    C        0      0        2 
   1  chr1_154335223   Sample    T    C        0      0        2 
   1  chr1_154336778     AAsi    A    C        0      0        2 
   1  chr1_154336778     AKia    A    C        0      0        2 
   1  chr1_154336778     AOna    A    C        0      0        2 
   1  chr1_154336778     ASom    A    C        0      0        2 
   1  chr1_154336778     HCab    A    C        1      2        2 
   1  chr1_154336778     HPrz    A    C        1      2        2 
   1  chr1_154336778     ZBoe    A    C        0      0        2 
   1  chr1_154336778     ZGre    A    C        0      0        2 
   1  chr1_154336778     ZHar    A    C        0      0        2 
   1  chr1_154336778   Sample    A    C        1      2        2 
   1  chr1_154338030     AAsi    G    C        0      0        2 
   1  chr1_154338030     AKia    G    C        0      0        2 
   1  chr1_154338030     AOna    G    C        0      0        2 
   1  chr1_154338030     ASom    G    C        0      0        2 
   1  chr1_154338030     HCab    G    C        1      2        2 
   1  chr1_154338030     HPrz    G    C        1      2        2 
   1  chr1_154338030     ZBoe    G    C        0      0        2 
   1  chr1_154338030     ZGre    G    C        0      0        2 
   1  chr1_154338030     ZHar    G    C        0      0        2 
   1  chr1_154338030   Sample    G    C        1      2        2 
   1  chr1_154349687     AAsi    C    T        0      0        2 
   1  chr1_154349687     AKia    C    T        0      0        2 
   1  chr1_154349687     AOna    C    T        0      0        2 
   1  chr1_154349687     ASom    C    T        0      0        2 
   1  chr1_154349687     HCab    C    T        1      2        2 
   1  chr1_154349687     HPrz    C    T        1      2        2 
   1  chr1_154349687     ZBoe    C    T        0      0        2 
   1  chr1_154349687     ZGre    C    T        0      0        2 
   1  chr1_154349687     ZHar    C    T        0      0        2 
   1  chr1_154349687   Sample    C    T        1      2        2 
   1  chr1_154353201     AAsi    G    A        0      0        2 
   1  chr1_154353201     AKia    G    A        0      0        2 
   1  chr1_154353201     AOna    G    A        0      0        2 
   1  chr1_154353201     ASom    G    A        0      0        2 
   1  chr1_154353201     HCab    G    A        1      2        2 
   1  chr1_154353201     HPrz    G    A        1      2        2 
   1  chr1_154353201     ZBoe    G    A        0      0        2 
   1  chr1_154353201     ZGre    G    A        0      0        2 
   1  chr1_154353201     ZHar    G    A        0      0        2 
   1  chr1_154353201   Sample    G    A        1      2        2 
   1  chr1_154361983     AAsi    T    A        0      0        2 
   1  chr1_154361983     AKia    T    A        0      0        2 
   1  chr1_154361983     AOna    T    A        0      0        2 
   1  chr1_154361983     ASom    T    A        0      0        2 
   1  chr1_154361983     HCab    T    A        0      0        2 
   1  chr1_154361983     HPrz    T    A        0      0        2 
   1  chr1_154361983     ZBoe    T    A        0      0        2 
   1  chr1_154361983     ZGre    T    A        0      0        2 
   1  chr1_154361983     ZHar    T    A        1      2        2 
   1  chr1_154361983   Sample    T    A        0      0        2 
   1  chr1_154364510     AAsi    A    G        0      0        2 
   1  chr1_154364510     AKia    A    G        0      0        2 
   1  chr1_154364510     AOna    A    G        0      0        2 
   1  chr1_154364510     ASom    A    G        0      0        2 
   1  chr1_154364510     HCab    A    G        0      0        2 
   1  chr1_154364510     HPrz    A    G        0      0        2 
   1  chr1_154364510     ZBoe    A    G        0      0        2 
   1  chr1_154364510     ZGre    A    G      0.5      1        2 
   1  chr1_154364510     ZHar    A    G        0      0        2 
   1  chr1_154364510   Sample    A    G        0      0        2 
   1  chr1_154368609     AAsi    T    C        0      0        2 
   1  chr1_154368609     AKia    T    C        0      0        2 
   1  chr1_154368609     AOna    T    C      0.5      1        2 
   1  chr1_154368609     ASom    T    C        0      0        2 
   1  chr1_154368609     HCab    T    C        0      0        2 
   1  chr1_154368609     HPrz    T    C        0      0        2 
   1  chr1_154368609     ZBoe    T    C        0      0        2 
   1  chr1_154368609     ZGre    T    C        0      0        2 
   1  chr1_154368609     ZHar    T    C        0      0        2 
   1  chr1_154368609   Sample    T    C        0      0        2 
   1  chr1_154374598     AAsi    G    A        0      0        2 
   1  chr1_154374598     AKia    G    A        0      0        2 
   1  chr1_154374598     AOna    G    A        0      0        2 
   1  chr1_154374598     ASom    G    A        0      0        2 
   1  chr1_154374598     HCab    G    A        0      0        2 
   1  chr1_154374598     HPrz    G    A        0      0        2 
   1  chr1_154374598     ZBoe    G    A        0      0        2 
   1  chr1_154374598     ZGre    G    A        0      0        2 
   1  chr1_154374598     ZHar    G    A        1      2        2 
   1  chr1_154374598   Sample    G    A        0      0        2 
   1  chr1_154379204     AAsi    C    T        0      0        2 
   1  chr1_154379204     AKia    C    T        0      0        2 
   1  chr1_154379204     AOna    C    T        0      0        2 
   1  chr1_154379204     ASom    C    T        0      0        2 
   1  chr1_154379204     HCab    C    T        1      2        2 
   1  chr1_154379204     HPrz    C    T        1      2        2 
   1  chr1_154379204     ZBoe    C    T        0      0        2 
   1  chr1_154379204     ZGre    C    T        0      0        2 
   1  chr1_154379204     ZHar    C    T        0      0        2 
   1  chr1_154379204   Sample    C    T        1      2        2 
   1  chr1_154381444     AAsi    T    C        0      0        2 
   1  chr1_154381444     AKia    T    C      0.5      1        2 
   1  chr1_154381444     AOna    T    C        0      0        2 
   1  chr1_154381444     ASom    T    C        0      0        2 
   1  chr1_154381444     HCab    T    C        0      0        2 
   1  chr1_154381444     HPrz    T    C        0      0        2 
   1  chr1_154381444     ZBoe    T    C        0      0        2 
   1  chr1_154381444     ZGre    T    C        0      0        2 
   1  chr1_154381444     ZHar    T    C        0      0        2 
   1  chr1_154381444   Sample    T    C        1      2        2 
   1  chr1_154392485     AAsi    T    C        0      0        2 
   1  chr1_154392485     AKia    T    C        0      0        2 
   1  chr1_154392485     AOna    T    C        0      0        2 
   1  chr1_154392485     ASom    T    C        0      0        2 
   1  chr1_154392485     HCab    T    C        1      2        2 
   1  chr1_154392485     HPrz    T    C        1      2        2 
   1  chr1_154392485     ZBoe    T    C        0      0        2 
   1  chr1_154392485     ZGre    T    C        0      0        2 
   1  chr1_154392485     ZHar    T    C        0      0        2 
   1  chr1_154392485   Sample    T    C        0      0        2 
   1  chr1_154393602     AAsi    A    G        0      0        2 
   1  chr1_154393602     AKia    A    G        0      0        2 
   1  chr1_154393602     AOna    A    G        0      0        2 
   1  chr1_154393602     ASom    A    G        0      0        2 
   1  chr1_154393602     HCab    A    G        0      0        2 
   1  chr1_154393602     HPrz    A    G        0      0        2 
   1  chr1_154393602     ZBoe    A    G        1      2        2 
   1  chr1_154393602     ZGre    A    G        1      2        2 
   1  chr1_154393602     ZHar    A    G        0      0        2 
   1  chr1_154393602   Sample    A    G        0      0        2 
   1  chr1_154399544     AAsi    C    A        0      0        2 
   1  chr1_154399544     AKia    C    A      0.5      1        2 
   1  chr1_154399544     AOna    C    A        0      0        2 
   1  chr1_154399544     ASom    C    A        0      0        2 
   1  chr1_154399544     HCab    C    A        0      0        2 
   1  chr1_154399544     HPrz    C    A        0      0        2 
   1  chr1_154399544     ZBoe    C    A        0      0        2 
   1  chr1_154399544     ZGre    C    A        0      0        2 
   1  chr1_154399544     ZHar    C    A        0      0        2 
   1  chr1_154399544   Sample    C    A        0      0        2 
   1  chr1_154400136     AAsi    A    T        0      0        2 
   1  chr1_154400136     AKia    A    T        0      0        2 
   1  chr1_154400136     AOna    A    T        0      0        2 
   1  chr1_154400136     ASom    A    T        0      0        2 
   1  chr1_154400136     HCab    A    T        1      2        2 
   1  chr1_154400136     HPrz    A    T        1      2        2 
   1  chr1_154400136     ZBoe    A    T        0      0        2 
   1  chr1_154400136     ZGre    A    T        0      0        2 
   1  chr1_154400136     ZHar    A    T        0      0        2 
   1  chr1_154400136   Sample    A    T        0      0        2 
   1  chr1_154400760     AAsi    T    C        0      0        2 
   1  chr1_154400760     AKia    T    C        0      0        2 
   1  chr1_154400760     AOna    T    C        0      0        2 
   1  chr1_154400760     ASom    T    C        0      0        2 
   1  chr1_154400760     HCab    T    C        0      0        2 
   1  chr1_154400760     HPrz    T    C        0      0        2 
   1  chr1_154400760     ZBoe    T    C        0      0        2 
   1  chr1_154400760     ZGre    T    C      0.5      1        2 
   1  chr1_154400760     ZHar    T    C        0      0        2 
   1  chr1_154400760   Sample    T    C        0      0        2 
   1  chr1_154408569     AAsi    C    T        0      0        2 
   1  chr1_154408569     AKia    C    T        0      0        2 
   1  chr1_154408569     AOna    C    T        0      0        2 
   1  chr1_154408569     ASom    C    T        0      0        2 
   1  chr1_154408569     HCab    C    T        0      0        2 
   1  chr1_154408569     HPrz    C    T        0      0        2 
   1  chr1_154408569     ZBoe    C    T        0      0        2 
   1  chr1_154408569     ZGre    C    T        0      0        2 
   1  chr1_154408569     ZHar    C    T      0.5      1        2 
   1  chr1_154408569   Sample    C    T        0      0        2 
   1  chr1_154411854     AAsi    A    T        0      0        2 
   1  chr1_154411854     AKia    A    T        0      0        2 
   1  chr1_154411854     AOna    A    T        0      0        2 
   1  chr1_154411854     ASom    A    T        0      0        2 
   1  chr1_154411854     HCab    A    T      0.5      1        2 
   1  chr1_154411854     HPrz    A    T        0      0        2 
   1  chr1_154411854     ZBoe    A    T        0      0        2 
   1  chr1_154411854     ZGre    A    T        0      0        2 
   1  chr1_154411854     ZHar    A    T        0      0        2 
   1  chr1_154411854   Sample    A    T        0      0        2 
   1  chr1_154417120     AAsi    G    A        0      0        2 
   1  chr1_154417120     AKia    G    A        0      0        2 
   1  chr1_154417120     AOna    G    A        0      0        2 
   1  chr1_154417120     ASom    G    A        0      0        2 
   1  chr1_154417120     HCab    G    A        1      2        2 
   1  chr1_154417120     HPrz    G    A        1      2        2 
   1  chr1_154417120     ZBoe    G    A        0      0        2 
   1  chr1_154417120     ZGre    G    A        0      0        2 
   1  chr1_154417120     ZHar    G    A        0      0        2 
   1  chr1_154417120   Sample    G    A        1      2        2 
   1  chr1_154418396     AAsi    T    C        0      0        2 
   1  chr1_154418396     AKia    T    C        0      0        2 
   1  chr1_154418396     AOna    T    C        0      0        2 
   1  chr1_154418396     ASom    T    C        0      0        2 
   1  chr1_154418396     HCab    T    C        0      0        2 
   1  chr1_154418396     HPrz    T    C        0      0        2 
   1  chr1_154418396     ZBoe    T    C        0      0        2 
   1  chr1_154418396     ZGre    T    C        0      0        2 
   1  chr1_154418396     ZHar    T    C      0.5      1        2 
   1  chr1_154418396   Sample    T    C        0      0        2 
   1  chr1_154421586     AAsi    C    T        1      2        2 
   1  chr1_154421586     AKia    C    T        0      0        2 
   1  chr1_154421586     AOna    C    T        0      0        2 
   1  chr1_154421586     ASom    C    T        1      2        2 
   1  chr1_154421586     HCab    C    T        0      0        2 
   1  chr1_154421586     HPrz    C    T        0      0        2 
   1  chr1_154421586     ZBoe    C    T        0      0        2 
   1  chr1_154421586     ZGre    C    T        0      0        2 
   1  chr1_154421586     ZHar    C    T        0      0        2 
   1  chr1_154421586   Sample    C    T        0      0        2 
   1  chr1_154421793     AAsi    C    T        0      0        2 
   1  chr1_154421793     AKia    C    T      0.5      1        2 
   1  chr1_154421793     AOna    C    T        0      0        2 
   1  chr1_154421793     ASom    C    T        0      0        2 
   1  chr1_154421793     HCab    C    T        0      0        2 
   1  chr1_154421793     HPrz    C    T        0      0        2 
   1  chr1_154421793     ZBoe    C    T        0      0        2 
   1  chr1_154421793     ZGre    C    T        0      0        2 
   1  chr1_154421793     ZHar    C    T        0      0        2 
   1  chr1_154421793   Sample    C    T        0      0        2 
   1  chr1_154421945     AAsi    C    T        0      0        2 
   1  chr1_154421945     AKia    C    T        0      0        2 
   1  chr1_154421945     AOna    C    T        1      2        2 
   1  chr1_154421945     ASom    C    T        0      0        2 
   1  chr1_154421945     HCab    C    T        0      0        2 
   1  chr1_154421945     HPrz    C    T        0      0        2 
   1  chr1_154421945     ZBoe    C    T        0      0        2 
   1  chr1_154421945     ZGre    C    T        0      0        2 
   1  chr1_154421945     ZHar    C    T        0      0        2 
   1  chr1_154421945   Sample    C    T        0      0        2 
   1  chr1_154424193     AAsi    G    T        0      0        2 
   1  chr1_154424193     AKia    G    T        0      0        2 
   1  chr1_154424193     AOna    G    T        0      0        2 
   1  chr1_154424193     ASom    G    T        0      0        2 
   1  chr1_154424193     HCab    G    T        1      2        2 
   1  chr1_154424193     HPrz    G    T        1      2        2 
   1  chr1_154424193     ZBoe    G    T        0      0        2 
   1  chr1_154424193     ZGre    G    T        0      0        2 
   1  chr1_154424193     ZHar    G    T        0      0        2 
   1  chr1_154424193   Sample    G    T        1      2        2 
   1  chr1_154430322     AAsi    G    A        0      0        2 
   1  chr1_154430322     AKia    G    A      0.5      1        2 
   1  chr1_154430322     AOna    G    A      0.5      1        2 
   1  chr1_154430322     ASom    G    A        0      0        2 
   1  chr1_154430322     HCab    G    A        0      0        2 
   1  chr1_154430322     HPrz    G    A        0      0        2 
   1  chr1_154430322     ZBoe    G    A        0      0        2 
   1  chr1_154430322     ZGre    G    A        0      0        2 
   1  chr1_154430322     ZHar    G    A        0      0        2 
   1  chr1_154430322   Sample    G    A        0      0        2 
   1  chr1_154433187     AAsi    T    C        0      0        2 
   1  chr1_154433187     AKia    T    C        0      0        2 
   1  chr1_154433187     AOna    T    C        0      0        2 
   1  chr1_154433187     ASom    T    C        0      0        2 
   1  chr1_154433187     HCab    T    C        1      2        2 
   1  chr1_154433187     HPrz    T    C        1      2        2 
   1  chr1_154433187     ZBoe    T    C        0      0        2 
   1  chr1_154433187     ZGre    T    C        0      0        2 
   1  chr1_154433187     ZHar    T    C        0      0        2 
   1  chr1_154433187   Sample    T    C        1      2        2 
   1  chr1_154436093     AAsi    A    G      0.5      1        2 
   1  chr1_154436093     AKia    A    G        0      0        2 
   1  chr1_154436093     AOna    A    G        0      0        2 
   1  chr1_154436093     ASom    A    G        0      0        2 
   1  chr1_154436093     HCab    A    G        0      0        2 
   1  chr1_154436093     HPrz    A    G        0      0        2 
   1  chr1_154436093     ZBoe    A    G        0      0        2 
   1  chr1_154436093     ZGre    A    G        0      0        2 
   1  chr1_154436093     ZHar    A    G        0      0        2 
   1  chr1_154436093   Sample    A    G        0      0        2 
   1  chr1_154440563     AAsi    C    T        0      0        2 
   1  chr1_154440563     AKia    C    T      0.5      1        2 
   1  chr1_154440563     AOna    C    T      0.5      1        2 
   1  chr1_154440563     ASom    C    T        0      0        2 
   1  chr1_154440563     HCab    C    T        0      0        2 
   1  chr1_154440563     HPrz    C    T        0      0        2 
   1  chr1_154440563     ZBoe    C    T        0      0        2 
   1  chr1_154440563     ZGre    C    T        0      0        2 
   1  chr1_154440563     ZHar    C    T        0      0        2 
   1  chr1_154440563   Sample    C    T        0      0        2 
   1  chr1_154444072     AAsi    G    C        0      0        2 
   1  chr1_154444072     AKia    G    C        0      0        2 
   1  chr1_154444072     AOna    G    C        0      0        2 
   1  chr1_154444072     ASom    G    C        0      0        2 
   1  chr1_154444072     HCab    G    C        1      2        2 
   1  chr1_154444072     HPrz    G    C        1      2        2 
   1  chr1_154444072     ZBoe    G    C        0      0        2 
   1  chr1_154444072     ZGre    G    C        0      0        2 
   1  chr1_154444072     ZHar    G    C        0      0        2 
   1  chr1_154444072   Sample    G    C        1      2        2 
   1  chr1_154447089     AAsi    A    G        0      0        2 
   1  chr1_154447089     AKia    A    G        0      0        2 
   1  chr1_154447089     AOna    A    G        0      0        2 
   1  chr1_154447089     ASom    A    G        0      0        2 
   1  chr1_154447089     HCab    A    G        0      0        2 
   1  chr1_154447089     HPrz    A    G        0      0        2 
   1  chr1_154447089     ZBoe    A    G      0.5      1        2 
   1  chr1_154447089     ZGre    A    G        0      0        2 
   1  chr1_154447089     ZHar    A    G        0      0        2 
   1  chr1_154447089   Sample    A    G        0      0        2 
   1  chr1_154447260     AAsi    G    T        0      0        2 
   1  chr1_154447260     AKia    G    T        0      0        2 
   1  chr1_154447260     AOna    G    T        0      0        2 
   1  chr1_154447260     ASom    G    T        0      0        2 
   1  chr1_154447260     HCab    G    T        1      2        2 
   1  chr1_154447260     HPrz    G    T        1      2        2 
   1  chr1_154447260     ZBoe    G    T        0      0        2 
   1  chr1_154447260     ZGre    G    T        0      0        2 
   1  chr1_154447260     ZHar    G    T        0      0        2 
   1  chr1_154447260   Sample    G    T        1      2        2 
   1  chr1_154450421     AAsi    C    T        0      0        2 
   1  chr1_154450421     AKia    C    T        0      0        2 
   1  chr1_154450421     AOna    C    T        0      0        2 
   1  chr1_154450421     ASom    C    T      0.5      1        2 
   1  chr1_154450421     HCab    C    T        0      0        2 
   1  chr1_154450421     HPrz    C    T        0      0        2 
   1  chr1_154450421     ZBoe    C    T        0      0        2 
   1  chr1_154450421     ZGre    C    T        0      0        2 
   1  chr1_154450421     ZHar    C    T        0      0        2 
   1  chr1_154450421   Sample    C    T        0      0        2 
   1  chr1_154456074     AAsi    G    A        0      0        2 
   1  chr1_154456074     AKia    G    A        0      0        2 
   1  chr1_154456074     AOna    G    A        0      0        2 
   1  chr1_154456074     ASom    G    A      0.5      1        2 
   1  chr1_154456074     HCab    G    A        0      0        2 
   1  chr1_154456074     HPrz    G    A        0      0        2 
   1  chr1_154456074     ZBoe    G    A        0      0        2 
   1  chr1_154456074     ZGre    G    A        0      0        2 
   1  chr1_154456074     ZHar    G    A        0      0        2 
   1  chr1_154456074   Sample    G    A        0      0        2 
   1  chr1_154457060     AAsi    T    G        0      0        2 
   1  chr1_154457060     AKia    T    G        0      0        2 
   1  chr1_154457060     AOna    T    G        0      0        2 
   1  chr1_154457060     ASom    T    G        0      0        2 
   1  chr1_154457060     HCab    T    G        0      0        2 
   1  chr1_154457060     HPrz    T    G        0      0        2 
   1  chr1_154457060     ZBoe    T    G        0      0        2 
   1  chr1_154457060     ZGre    T    G        0      0        2 
   1  chr1_154457060     ZHar    T    G      0.5      1        2 
   1  chr1_154457060   Sample    T    G        0      0        2 
   1  chr1_154463833     AAsi    T    C        0      0        2 
   1  chr1_154463833     AKia    T    C        0      0        2 
   1  chr1_154463833     AOna    T    C        0      0        2 
   1  chr1_154463833     ASom    T    C        0      0        2 
   1  chr1_154463833     HCab    T    C      0.5      1        2 
   1  chr1_154463833     HPrz    T    C        0      0        2 
   1  chr1_154463833     ZBoe    T    C        0      0        2 
   1  chr1_154463833     ZGre    T    C        0      0        2 
   1  chr1_154463833     ZHar    T    C        0      0        2 
   1  chr1_154463833   Sample    T    C        0      0        2 
   1  chr1_154465828     AAsi    C    G        0      0        2 
   1  chr1_154465828     AKia    C    G        0      0        2 
   1  chr1_154465828     AOna    C    G        0      0        2 
   1  chr1_154465828     ASom    C    G        0      0        2 
   1  chr1_154465828     HCab    C    G        1      2        2 
   1  chr1_154465828     HPrz    C    G        1      2        2 
   1  chr1_154465828     ZBoe    C    G        0      0        2 
   1  chr1_154465828     ZGre    C    G        0      0        2 
   1  chr1_154465828     ZHar    C    G        0      0        2 
   1  chr1_154465828   Sample    C    G        1      2        2 
   1  chr1_154471108     AAsi    T    C        0      0        2 
   1  chr1_154471108     AKia    T    C      0.5      1        2 
   1  chr1_154471108     AOna    T    C        0      0        2 
   1  chr1_154471108     ASom    T    C        0      0        2 
   1  chr1_154471108     HCab    T    C        0      0        2 
   1  chr1_154471108     HPrz    T    C        0      0        2 
   1  chr1_154471108     ZBoe    T    C        0      0        2 
   1  chr1_154471108     ZGre    T    C        0      0        2 
   1  chr1_154471108     ZHar    T    C        0      0        2 
   1  chr1_154471108   Sample    T    C        0      0        2 
   1  chr1_154471553     AAsi    C    G        0      0        2 
   1  chr1_154471553     AKia    C    G        0      0        2 
   1  chr1_154471553     AOna    C    G        0      0        2 
   1  chr1_154471553     ASom    C    G      0.5      1        2 
   1  chr1_154471553     HCab    C    G        0      0        2 
   1  chr1_154471553     HPrz    C    G        0      0        2 
   1  chr1_154471553     ZBoe    C    G        0      0        2 
   1  chr1_154471553     ZGre    C    G        0      0        2 
   1  chr1_154471553     ZHar    C    G        0      0        2 
   1  chr1_154471553   Sample    C    G        0      0        2 
   1  chr1_154490755     AAsi    G    A        0      0        2 
   1  chr1_154490755     AKia    G    A        0      0        2 
   1  chr1_154490755     AOna    G    A        0      0        2 
   1  chr1_154490755     ASom    G    A        0      0        2 
   1  chr1_154490755     HCab    G    A        0      0        2 
   1  chr1_154490755     HPrz    G    A        0      0        2 
   1  chr1_154490755     ZBoe    G    A        0      0        2 
   1  chr1_154490755     ZGre    G    A        1      2        2 
   1  chr1_154490755     ZHar    G    A        0      0        2 
   1  chr1_154490755   Sample    G    A        0      0        2 
   1  chr1_154511555     AAsi    G    A        0      0        2 
   1  chr1_154511555     AKia    G    A        0      0        2 
   1  chr1_154511555     AOna    G    A      0.5      1        2 
   1  chr1_154511555     ASom    G    A        0      0        2 
   1  chr1_154511555     HCab    G    A        0      0        2 
   1  chr1_154511555     HPrz    G    A        0      0        2 
   1  chr1_154511555     ZBoe    G    A        0      0        2 
   1  chr1_154511555     ZGre    G    A        0      0        2 
   1  chr1_154511555     ZHar    G    A        0      0        2 
   1  chr1_154511555   Sample    G    A        0      0        2 
   1  chr1_154530791     AAsi    T    C        0      0        2 
   1  chr1_154530791     AKia    T    C        0      0        2 
   1  chr1_154530791     AOna    T    C        0      0        2 
   1  chr1_154530791     ASom    T    C        0      0        2 
   1  chr1_154530791     HCab    T    C        1      2        2 
   1  chr1_154530791     HPrz    T    C        0      0        2 
   1  chr1_154530791     ZBoe    T    C        0      0        2 
   1  chr1_154530791     ZGre    T    C        0      0        2 
   1  chr1_154530791     ZHar    T    C        0      0        2 
   1  chr1_154530791   Sample    T    C        1      2        2 
   1  chr1_154551632     AAsi    A    G        0      0        2 
   1  chr1_154551632     AKia    A    G        0      0        2 
   1  chr1_154551632     AOna    A    G      0.5      1        2 
   1  chr1_154551632     ASom    A    G        0      0        2 
   1  chr1_154551632     HCab    A    G        0      0        2 
   1  chr1_154551632     HPrz    A    G        0      0        2 
   1  chr1_154551632     ZBoe    A    G        0      0        2 
   1  chr1_154551632     ZGre    A    G        0      0        2 
   1  chr1_154551632     ZHar    A    G        0      0        2 
   1  chr1_154551632   Sample    A    G        0      0        2 
   1  chr1_154552913     AAsi    A    G        0      0        2 
   1  chr1_154552913     AKia    A    G        0      0        2 
   1  chr1_154552913     AOna    A    G        0      0        2 
   1  chr1_154552913     ASom    A    G        0      0        2 
   1  chr1_154552913     HCab    A    G        0      0        2 
   1  chr1_154552913     HPrz    A    G        0      0        2 
   1  chr1_154552913     ZBoe    A    G      0.5      1        2 
   1  chr1_154552913     ZGre    A    G        0      0        2 
   1  chr1_154552913     ZHar    A    G        0      0        2 
   1  chr1_154552913   Sample    A    G        0      0        2 
   1  chr1_154559084     AAsi    T    G        0      0        2 
   1  chr1_154559084     AKia    T    G        0      0        2 
   1  chr1_154559084     AOna    T    G        0      0        2 
   1  chr1_154559084     ASom    T    G        0      0        2 
   1  chr1_154559084     HCab    T    G        0      0        2 
   1  chr1_154559084     HPrz    T    G        0      0        2 
   1  chr1_154559084     ZBoe    T    G        0      0        2 
   1  chr1_154559084     ZGre    T    G      0.5      1        2 
   1  chr1_154559084     ZHar    T    G        0      0        2 
   1  chr1_154559084   Sample    T    G        0      0        2 
   1  chr1_154563188     AAsi    A    G        0      0        2 
   1  chr1_154563188     AKia    A    G        0      0        2 
   1  chr1_154563188     AOna    A    G        0      0        2 
   1  chr1_154563188     ASom    A    G        0      0        2 
   1  chr1_154563188     HCab    A    G        1      2        2 
   1  chr1_154563188     HPrz    A    G        1      2        2 
   1  chr1_154563188     ZBoe    A    G        0      0        2 
   1  chr1_154563188     ZGre    A    G        0      0        2 
   1  chr1_154563188     ZHar    A    G        0      0        2 
   1  chr1_154563188   Sample    A    G        1      2        2 
   1  chr1_154570705     AAsi    T    C        0      0        2 
   1  chr1_154570705     AKia    T    C        0      0        2 
   1  chr1_154570705     AOna    T    C        0      0        2 
   1  chr1_154570705     ASom    T    C        0      0        2 
   1  chr1_154570705     HCab    T    C        0      0        2 
   1  chr1_154570705     HPrz    T    C        0      0        2 
   1  chr1_154570705     ZBoe    T    C      0.5      1        2 
   1  chr1_154570705     ZGre    T    C        0      0        2 
   1  chr1_154570705     ZHar    T    C        1      2        2 
   1  chr1_154570705   Sample    T    C        0      0        2 
   1  chr1_154574612     AAsi    T    C      0.5      1        2 
   1  chr1_154574612     AKia    T    C        0      0        2 
   1  chr1_154574612     AOna    T    C        0      0        2 
   1  chr1_154574612     ASom    T    C        0      0        2 
   1  chr1_154574612     HCab    T    C        0      0        2 
   1  chr1_154574612     HPrz    T    C        0      0        2 
   1  chr1_154574612     ZBoe    T    C        0      0        2 
   1  chr1_154574612     ZGre    T    C        0      0        2 
   1  chr1_154574612     ZHar    T    C        0      0        2 
   1  chr1_154574612   Sample    T    C        0      0        2 
   1  chr1_154577567     AAsi    A    G        0      0        2 
   1  chr1_154577567     AKia    A    G        0      0        2 
   1  chr1_154577567     AOna    A    G        0      0        2 
   1  chr1_154577567     ASom    A    G        0      0        2 
   1  chr1_154577567     HCab    A    G        0      0        2 
   1  chr1_154577567     HPrz    A    G        0      0        2 
   1  chr1_154577567     ZBoe    A    G      0.5      1        2 
   1  chr1_154577567     ZGre    A    G        0      0        2 
   1  chr1_154577567     ZHar    A    G        0      0        2 
   1  chr1_154577567   Sample    A    G        0      0        2 
   1  chr1_154583616     AAsi    G    C      0.5      1        2 
   1  chr1_154583616     AKia    G    C        0      0        2 
   1  chr1_154583616     AOna    G    C        0      0        2 
   1  chr1_154583616     ASom    G    C        1      2        2 
   1  chr1_154583616     HCab    G    C        0      0        2 
   1  chr1_154583616     HPrz    G    C        0      0        2 
   1  chr1_154583616     ZBoe    G    C        0      0        2 
   1  chr1_154583616     ZGre    G    C        0      0        2 
   1  chr1_154583616     ZHar    G    C        0      0        2 
   1  chr1_154583616   Sample    G    C        0      0        2 
   1  chr1_154590338     AAsi    G    C        0      0        2 
   1  chr1_154590338     AKia    G    C        0      0        2 
   1  chr1_154590338     AOna    G    C        0      0        2 
   1  chr1_154590338     ASom    G    C        0      0        2 
   1  chr1_154590338     HCab    G    C        1      2        2 
   1  chr1_154590338     HPrz    G    C        1      2        2 
   1  chr1_154590338     ZBoe    G    C        0      0        2 
   1  chr1_154590338     ZGre    G    C        0      0        2 
   1  chr1_154590338     ZHar    G    C        0      0        2 
   1  chr1_154590338   Sample    G    C        0      0        2 
   1  chr1_154591086     AAsi    T    C        0      0        2 
   1  chr1_154591086     AKia    T    C        0      0        2 
   1  chr1_154591086     AOna    T    C        0      0        2 
   1  chr1_154591086     ASom    T    C        0      0        2 
   1  chr1_154591086     HCab    T    C        0      0        2 
   1  chr1_154591086     HPrz    T    C        0      0        2 
   1  chr1_154591086     ZBoe    T    C      0.5      1        2 
   1  chr1_154591086     ZGre    T    C        0      0        2 
   1  chr1_154591086     ZHar    T    C        0      0        2 
   1  chr1_154591086   Sample    T    C        0      0        2 
   1  chr1_154592402     AAsi    G    A        0      0        2 
   1  chr1_154592402     AKia    G    A      0.5      1        2 
   1  chr1_154592402     AOna    G    A        0      0        2 
   1  chr1_154592402     ASom    G    A        0      0        2 
   1  chr1_154592402     HCab    G    A        0      0        2 
   1  chr1_154592402     HPrz    G    A        0      0        2 
   1  chr1_154592402     ZBoe    G    A        0      0        2 
   1  chr1_154592402     ZGre    G    A        0      0        2 
   1  chr1_154592402     ZHar    G    A        0      0        2 
   1  chr1_154592402   Sample    G    A        0      0        2 
   1  chr1_154597116     AAsi    A    G        0      0        2 
   1  chr1_154597116     AKia    A    G        0      0        2 
   1  chr1_154597116     AOna    A    G        0      0        2 
   1  chr1_154597116     ASom    A    G        0      0        2 
   1  chr1_154597116     HCab    A    G        0      0        2 
   1  chr1_154597116     HPrz    A    G        0      0        2 
   1  chr1_154597116     ZBoe    A    G        0      0        2 
   1  chr1_154597116     ZGre    A    G        0      0        2 
   1  chr1_154597116     ZHar    A    G        1      2        2 
   1  chr1_154597116   Sample    A    G        0      0        2 
   1  chr1_154604335     AAsi    T    A        0      0        2 
   1  chr1_154604335     AKia    T    A        0      0        2 
   1  chr1_154604335     AOna    T    A        0      0        2 
   1  chr1_154604335     ASom    T    A        0      0        2 
   1  chr1_154604335     HCab    T    A        0      0        2 
   1  chr1_154604335     HPrz    T    A        0      0        2 
   1  chr1_154604335     ZBoe    T    A        0      0        2 
   1  chr1_154604335     ZGre    T    A        0      0        2 
   1  chr1_154604335     ZHar    T    A      0.5      1        2 
   1  chr1_154604335   Sample    T    A        0      0        2 
   1  chr1_154622199     AAsi    A    C        1      2        2 
   1  chr1_154622199     AKia    A    C        0      0        2 
   1  chr1_154622199     AOna    A    C        0      0        2 
   1  chr1_154622199     ASom    A    C        1      2        2 
   1  chr1_154622199     HCab    A    C        0      0        2 
   1  chr1_154622199     HPrz    A    C        0      0        2 
   1  chr1_154622199     ZBoe    A    C        0      0        2 
   1  chr1_154622199     ZGre    A    C        0      0        2 
   1  chr1_154622199     ZHar    A    C        0      0        2 
   1  chr1_154622199   Sample    A    C        0      0        2 
   1  chr1_154639527     AAsi    A    G        1      2        2 
   1  chr1_154639527     AKia    A    G        0      0        2 
   1  chr1_154639527     AOna    A    G        0      0        2 
   1  chr1_154639527     ASom    A    G        1      2        2 
   1  chr1_154639527     HCab    A    G        0      0        2 
   1  chr1_154639527     HPrz    A    G        0      0        2 
   1  chr1_154639527     ZBoe    A    G        0      0        2 
   1  chr1_154639527     ZGre    A    G        0      0        2 
   1  chr1_154639527     ZHar    A    G        0      0        2 
   1  chr1_154639527   Sample    A    G        0      0        2 
   1  chr1_154643570     AAsi    C    T        0      0        2 
   1  chr1_154643570     AKia    C    T        0      0        2 
   1  chr1_154643570     AOna    C    T        0      0        2 
   1  chr1_154643570     ASom    C    T        0      0        2 
   1  chr1_154643570     HCab    C    T        0      0        2 
   1  chr1_154643570     HPrz    C    T        0      0        2 
   1  chr1_154643570     ZBoe    C    T        0      0        2 
   1  chr1_154643570     ZGre    C    T        0      0        2 
   1  chr1_154643570     ZHar    C    T        1      2        2 
   1  chr1_154643570   Sample    C    T        0      0        2 
   1  chr1_154645256     AAsi    G    A        0      0        2 
   1  chr1_154645256     AKia    G    A        0      0        2 
   1  chr1_154645256     AOna    G    A        0      0        2 
   1  chr1_154645256     ASom    G    A        0      0        2 
   1  chr1_154645256     HCab    G    A        1      2        2 
   1  chr1_154645256     HPrz    G    A        1      2        2 
   1  chr1_154645256     ZBoe    G    A        0      0        2 
   1  chr1_154645256     ZGre    G    A        0      0        2 
   1  chr1_154645256     ZHar    G    A        0      0        2 
   1  chr1_154645256   Sample    G    A        1      2        2 
   1  chr1_154646574     AAsi    A    C      0.5      1        2 
   1  chr1_154646574     AKia    A    C        0      0        2 
   1  chr1_154646574     AOna    A    C        0      0        2 
   1  chr1_154646574     ASom    A    C        0      0        2 
   1  chr1_154646574     HCab    A    C        0      0        2 
   1  chr1_154646574     HPrz    A    C        0      0        2 
   1  chr1_154646574     ZBoe    A    C        0      0        2 
   1  chr1_154646574     ZGre    A    C        0      0        2 
   1  chr1_154646574     ZHar    A    C        0      0        2 
   1  chr1_154646574   Sample    A    C        0      0        2 
   1  chr1_154648190     AAsi    T    C        0      0        2 
   1  chr1_154648190     AKia    T    C      0.5      1        2 
   1  chr1_154648190     AOna    T    C        0      0        2 
   1  chr1_154648190     ASom    T    C        0      0        2 
   1  chr1_154648190     HCab    T    C        0      0        2 
   1  chr1_154648190     HPrz    T    C        0      0        2 
   1  chr1_154648190     ZBoe    T    C        0      0        2 
   1  chr1_154648190     ZGre    T    C        0      0        2 
   1  chr1_154648190     ZHar    T    C        0      0        2 
   1  chr1_154648190   Sample    T    C        0      0        2 
   1  chr1_154649180     AAsi    C    T        1      2        2 
   1  chr1_154649180     AKia    C    T        0      0        2 
   1  chr1_154649180     AOna    C    T        0      0        2 
   1  chr1_154649180     ASom    C    T        1      2        2 
   1  chr1_154649180     HCab    C    T        0      0        2 
   1  chr1_154649180     HPrz    C    T        0      0        2 
   1  chr1_154649180     ZBoe    C    T        1      2        2 
   1  chr1_154649180     ZGre    C    T        1      2        2 
   1  chr1_154649180     ZHar    C    T        1      2        2 
   1  chr1_154649180   Sample    C    T        0      0        2 
   1  chr1_154662441     AAsi    G    A        0      0        2 
   1  chr1_154662441     AKia    G    A      0.5      1        2 
   1  chr1_154662441     AOna    G    A        0      0        2 
   1  chr1_154662441     ASom    G    A        0      0        2 
   1  chr1_154662441     HCab    G    A        0      0        2 
   1  chr1_154662441     HPrz    G    A        0      0        2 
   1  chr1_154662441     ZBoe    G    A        0      0        2 
   1  chr1_154662441     ZGre    G    A        0      0        2 
   1  chr1_154662441     ZHar    G    A        0      0        2 
   1  chr1_154662441   Sample    G    A        0      0        2 
   1  chr1_154663345     AAsi    A    T        0      0        2 
   1  chr1_154663345     AKia    A    T        0      0        2 
   1  chr1_154663345     AOna    A    T        0      0        2 
   1  chr1_154663345     ASom    A    T        0      0        2 
   1  chr1_154663345     HCab    A    T        1      2        2 
   1  chr1_154663345     HPrz    A    T        1      2        2 
   1  chr1_154663345     ZBoe    A    T        0      0        2 
   1  chr1_154663345     ZGre    A    T        0      0        2 
   1  chr1_154663345     ZHar    A    T        0      0        2 
   1  chr1_154663345   Sample    A    T        1      2        2 
   1  chr1_154666569     AAsi    A    G        0      0        2 
   1  chr1_154666569     AKia    A    G        0      0        2 
   1  chr1_154666569     AOna    A    G        0      0        2 
   1  chr1_154666569     ASom    A    G        0      0        2 
   1  chr1_154666569     HCab    A    G        0      0        2 
   1  chr1_154666569     HPrz    A    G        0      0        2 
   1  chr1_154666569     ZBoe    A    G      0.5      1        2 
   1  chr1_154666569     ZGre    A    G        0      0        2 
   1  chr1_154666569     ZHar    A    G        0      0        2 
   1  chr1_154666569   Sample    A    G        0      0        2 
   1  chr1_154671945     AAsi    A    G        0      0        2 
   1  chr1_154671945     AKia    A    G        0      0        2 
   1  chr1_154671945     AOna    A    G        0      0        2 
   1  chr1_154671945     ASom    A    G        0      0        2 
   1  chr1_154671945     HCab    A    G        1      2        2 
   1  chr1_154671945     HPrz    A    G        1      2        2 
   1  chr1_154671945     ZBoe    A    G        0      0        2 
   1  chr1_154671945     ZGre    A    G        0      0        2 
   1  chr1_154671945     ZHar    A    G        0      0        2 
   1  chr1_154671945   Sample    A    G        1      2        2 
   1  chr1_154673418     AAsi    G    A        0      0        2 
   1  chr1_154673418     AKia    G    A        0      0        2 
   1  chr1_154673418     AOna    G    A        0      0        2 
   1  chr1_154673418     ASom    G    A        0      0        2 
   1  chr1_154673418     HCab    G    A        1      2        2 
   1  chr1_154673418     HPrz    G    A        1      2        2 
   1  chr1_154673418     ZBoe    G    A        0      0        2 
   1  chr1_154673418     ZGre    G    A        0      0        2 
   1  chr1_154673418     ZHar    G    A        0      0        2 
   1  chr1_154673418   Sample    G    A        1      2        2 
   1  chr1_154676018     AAsi    A    T        0      0        2 
   1  chr1_154676018     AKia    A    T        0      0        2 
   1  chr1_154676018     AOna    A    T        0      0        2 
   1  chr1_154676018     ASom    A    T        0      0        2 
   1  chr1_154676018     HCab    A    T        1      2        2 
   1  chr1_154676018     HPrz    A    T        1      2        2 
   1  chr1_154676018     ZBoe    A    T        0      0        2 
   1  chr1_154676018     ZGre    A    T        0      0        2 
   1  chr1_154676018     ZHar    A    T        0      0        2 
   1  chr1_154676018   Sample    A    T        1      2        2 
   1  chr1_154679183     AAsi    A    G        0      0        2 
   1  chr1_154679183     AKia    A    G        0      0        2 
   1  chr1_154679183     AOna    A    G        0      0        2 
   1  chr1_154679183     ASom    A    G        0      0        2 
   1  chr1_154679183     HCab    A    G        0      0        2 
   1  chr1_154679183     HPrz    A    G        0      0        2 
   1  chr1_154679183     ZBoe    A    G      0.5      1        2 
   1  chr1_154679183     ZGre    A    G        0      0        2 
   1  chr1_154679183     ZHar    A    G        0      0        2 
   1  chr1_154679183   Sample    A    G        0      0        2 
   1  chr1_154691803     AAsi    T    C        0      0        2 
   1  chr1_154691803     AKia    T    C        0      0        2 
   1  chr1_154691803     AOna    T    C        0      0        2 
   1  chr1_154691803     ASom    T    C        0      0        2 
   1  chr1_154691803     HCab    T    C        0      0        2 
   1  chr1_154691803     HPrz    T    C        0      0        2 
   1  chr1_154691803     ZBoe    T    C        0      0        2 
   1  chr1_154691803     ZGre    T    C        0      0        2 
   1  chr1_154691803     ZHar    T    C      0.5      1        2 
   1  chr1_154691803   Sample    T    C        0      0        2 
   1  chr1_154693032     AAsi    G    T        0      0        2 
   1  chr1_154693032     AKia    G    T        0      0        2 
   1  chr1_154693032     AOna    G    T        0      0        2 
   1  chr1_154693032     ASom    G    T      0.5      1        2 
   1  chr1_154693032     HCab    G    T        0      0        2 
   1  chr1_154693032     HPrz    G    T        0      0        2 
   1  chr1_154693032     ZBoe    G    T        0      0        2 
   1  chr1_154693032     ZGre    G    T        0      0        2 
   1  chr1_154693032     ZHar    G    T        0      0        2 
   1  chr1_154693032   Sample    G    T        0      0        2 
   1  chr1_154694152     AAsi    A    G        0      0        2 
   1  chr1_154694152     AKia    A    G        0      0        2 
   1  chr1_154694152     AOna    A    G      0.5      1        2 
   1  chr1_154694152     ASom    A    G        0      0        2 
   1  chr1_154694152     HCab    A    G        0      0        2 
   1  chr1_154694152     HPrz    A    G        0      0        2 
   1  chr1_154694152     ZBoe    A    G        0      0        2 
   1  chr1_154694152     ZGre    A    G        0      0        2 
   1  chr1_154694152     ZHar    A    G        0      0        2 
   1  chr1_154694152   Sample    A    G        0      0        2 
   1  chr1_154702818     AAsi    T    C      0.5      1        2 
   1  chr1_154702818     AKia    T    C        0      0        2 
   1  chr1_154702818     AOna    T    C        0      0        2 
   1  chr1_154702818     ASom    T    C        0      0        2 
   1  chr1_154702818     HCab    T    C        0      0        2 
   1  chr1_154702818     HPrz    T    C        0      0        2 
   1  chr1_154702818     ZBoe    T    C        0      0        2 
   1  chr1_154702818     ZGre    T    C        0      0        2 
   1  chr1_154702818     ZHar    T    C        0      0        2 
   1  chr1_154702818   Sample    T    C        0      0        2 
   1  chr1_154718633     AAsi    T    C        0      0        2 
   1  chr1_154718633     AKia    T    C        0      0        2 
   1  chr1_154718633     AOna    T    C        0      0        2 
   1  chr1_154718633     ASom    T    C        0      0        2 
   1  chr1_154718633     HCab    T    C        1      2        2 
   1  chr1_154718633     HPrz    T    C        1      2        2 
   1  chr1_154718633     ZBoe    T    C        0      0        2 
   1  chr1_154718633     ZGre    T    C        0      0        2 
   1  chr1_154718633     ZHar    T    C        0      0        2 
   1  chr1_154718633   Sample    T    C        1      2        2 
   1  chr1_154732033     AAsi    A    C        0      0        2 
   1  chr1_154732033     AKia    A    C        0      0        2 
   1  chr1_154732033     AOna    A    C        0      0        2 
   1  chr1_154732033     ASom    A    C        0      0        2 
   1  chr1_154732033     HCab    A    C        0      0        2 
   1  chr1_154732033     HPrz    A    C        0      0        2 
   1  chr1_154732033     ZBoe    A    C        0      0        2 
   1  chr1_154732033     ZGre    A    C      0.5      1        2 
   1  chr1_154732033     ZHar    A    C        0      0        2 
   1  chr1_154732033   Sample    A    C        0      0        2 
   1  chr1_154732146     AAsi    C    T        0      0        2 
   1  chr1_154732146     AKia    C    T        0      0        2 
   1  chr1_154732146     AOna    C    T        0      0        2 
   1  chr1_154732146     ASom    C    T        0      0        2 
   1  chr1_154732146     HCab    C    T        0      0        2 
   1  chr1_154732146     HPrz    C    T        0      0        2 
   1  chr1_154732146     ZBoe    C    T      0.5      1        2 
   1  chr1_154732146     ZGre    C    T        0      0        2 
   1  chr1_154732146     ZHar    C    T        0      0        2 
   1  chr1_154732146   Sample    C    T        0      0        2 
   1  chr1_154733589     AAsi    G    A        0      0        2 
   1  chr1_154733589     AKia    G    A        0      0        2 
   1  chr1_154733589     AOna    G    A      0.5      1        2 
   1  chr1_154733589     ASom    G    A        0      0        2 
   1  chr1_154733589     HCab    G    A        0      0        2 
   1  chr1_154733589     HPrz    G    A        0      0        2 
   1  chr1_154733589     ZBoe    G    A        0      0        2 
   1  chr1_154733589     ZGre    G    A        0      0        2 
   1  chr1_154733589     ZHar    G    A        0      0        2 
   1  chr1_154733589   Sample    G    A        0      0        2 
   1  chr1_154735032     AAsi    C    T        0      0        2 
   1  chr1_154735032     AKia    C    T        0      0        2 
   1  chr1_154735032     AOna    C    T        0      0        2 
   1  chr1_154735032     ASom    C    T        0      0        2 
   1  chr1_154735032     HCab    C    T        0      0        2 
   1  chr1_154735032     HPrz    C    T        0      0        2 
   1  chr1_154735032     ZBoe    C    T        0      0        2 
   1  chr1_154735032     ZGre    C    T        0      0        2 
   1  chr1_154735032     ZHar    C    T      0.5      1        2 
   1  chr1_154735032   Sample    C    T        0      0        2 
   1  chr1_154735307     AAsi    T    G        0      0        2 
   1  chr1_154735307     AKia    T    G        0      0        2 
   1  chr1_154735307     AOna    T    G        0      0        2 
   1  chr1_154735307     ASom    T    G        0      0        2 
   1  chr1_154735307     HCab    T    G        1      2        2 
   1  chr1_154735307     HPrz    T    G        1      2        2 
   1  chr1_154735307     ZBoe    T    G        0      0        2 
   1  chr1_154735307     ZGre    T    G        0      0        2 
   1  chr1_154735307     ZHar    T    G        0      0        2 
   1  chr1_154735307   Sample    T    G        1      2        2 
   1  chr1_154797296     AAsi    T    G        1      2        2 
   1  chr1_154797296     AKia    T    G        0      0        2 
   1  chr1_154797296     AOna    T    G        0      0        2 
   1  chr1_154797296     ASom    T    G        1      2        2 
   1  chr1_154797296     HCab    T    G        0      0        2 
   1  chr1_154797296     HPrz    T    G        0      0        2 
   1  chr1_154797296     ZBoe    T    G        0      0        2 
   1  chr1_154797296     ZGre    T    G        0      0        2 
   1  chr1_154797296     ZHar    T    G        0      0        2 
   1  chr1_154797296   Sample    T    G        0      0        2 
   1  chr1_154800139     AAsi    T    A        0      0        2 
   1  chr1_154800139     AKia    T    A        0      0        2 
   1  chr1_154800139     AOna    T    A        0      0        2 
   1  chr1_154800139     ASom    T    A        0      0        2 
   1  chr1_154800139     HCab    T    A        1      2        2 
   1  chr1_154800139     HPrz    T    A        1      2        2 
   1  chr1_154800139     ZBoe    T    A        0      0        2 
   1  chr1_154800139     ZGre    T    A        0      0        2 
   1  chr1_154800139     ZHar    T    A        0      0        2 
   1  chr1_154800139   Sample    T    A        1      2        2 
   1  chr1_154806296     AAsi    G    A        0      0        2 
   1  chr1_154806296     AKia    G    A        0      0        2 
   1  chr1_154806296     AOna    G    A        0      0        2 
   1  chr1_154806296     ASom    G    A        0      0        2 
   1  chr1_154806296     HCab    G    A        0      0        2 
   1  chr1_154806296     HPrz    G    A        0      0        2 
   1  chr1_154806296     ZBoe    G    A      0.5      1        2 
   1  chr1_154806296     ZGre    G    A        0      0        2 
   1  chr1_154806296     ZHar    G    A        0      0        2 
   1  chr1_154806296   Sample    G    A        0      0        2 
   1  chr1_154807907     AAsi    G    A        0      0        2 
   1  chr1_154807907     AKia    G    A        0      0        2 
   1  chr1_154807907     AOna    G    A        0      0        2 
   1  chr1_154807907     ASom    G    A        0      0        2 
   1  chr1_154807907     HCab    G    A        1      2        2 
   1  chr1_154807907     HPrz    G    A        1      2        2 
   1  chr1_154807907     ZBoe    G    A        0      0        2 
   1  chr1_154807907     ZGre    G    A        0      0        2 
   1  chr1_154807907     ZHar    G    A        0      0        2 
   1  chr1_154807907   Sample    G    A        1      2        2 
   1  chr1_154813845     AAsi    A    G        0      0        2 
   1  chr1_154813845     AKia    A    G        1      2        2 
   1  chr1_154813845     AOna    A    G        1      2        2 
   1  chr1_154813845     ASom    A    G        0      0        2 
   1  chr1_154813845     HCab    A    G        0      0        2 
   1  chr1_154813845     HPrz    A    G        0      0        2 
   1  chr1_154813845     ZBoe    A    G        0      0        2 
   1  chr1_154813845     ZGre    A    G        0      0        2 
   1  chr1_154813845     ZHar    A    G        0      0        2 
   1  chr1_154813845   Sample    A    G        0      0        2 
   1  chr1_154818982     AAsi    A    G        0      0        2 
   1  chr1_154818982     AKia    A    G        0      0        2 
   1  chr1_154818982     AOna    A    G        0      0        2 
   1  chr1_154818982     ASom    A    G      0.5      1        2 
   1  chr1_154818982     HCab    A    G        0      0        2 
   1  chr1_154818982     HPrz    A    G        0      0        2 
   1  chr1_154818982     ZBoe    A    G        0      0        2 
   1  chr1_154818982     ZGre    A    G        0      0        2 
   1  chr1_154818982     ZHar    A    G        0      0        2 
   1  chr1_154818982   Sample    A    G        0      0        2 
   1  chr1_154824636     AAsi    C    T        0      0        2 
   1  chr1_154824636     AKia    C    T        0      0        2 
   1  chr1_154824636     AOna    C    T      0.5      1        2 
   1  chr1_154824636     ASom    C    T        0      0        2 
   1  chr1_154824636     HCab    C    T        0      0        2 
   1  chr1_154824636     HPrz    C    T        0      0        2 
   1  chr1_154824636     ZBoe    C    T        0      0        2 
   1  chr1_154824636     ZGre    C    T        0      0        2 
   1  chr1_154824636     ZHar    C    T        0      0        2 
   1  chr1_154824636   Sample    C    T        0      0        2 
   1  chr1_154824681     AAsi    C    T        0      0        2 
   1  chr1_154824681     AKia    C    T        0      0        2 
   1  chr1_154824681     AOna    C    T        0      0        2 
   1  chr1_154824681     ASom    C    T        0      0        2 
   1  chr1_154824681     HCab    C    T        0      0        2 
   1  chr1_154824681     HPrz    C    T        0      0        2 
   1  chr1_154824681     ZBoe    C    T      0.5      1        2 
   1  chr1_154824681     ZGre    C    T        0      0        2 
   1  chr1_154824681     ZHar    C    T        0      0        2 
   1  chr1_154824681   Sample    C    T        0      0        2 
   1  chr1_154827855     AAsi    G    A        0      0        2 
   1  chr1_154827855     AKia    G    A        1      2        2 
   1  chr1_154827855     AOna    G    A        0      0        2 
   1  chr1_154827855     ASom    G    A        0      0        2 
   1  chr1_154827855     HCab    G    A        0      0        2 
   1  chr1_154827855     HPrz    G    A        0      0        2 
   1  chr1_154827855     ZBoe    G    A        0      0        2 
   1  chr1_154827855     ZGre    G    A        0      0        2 
   1  chr1_154827855     ZHar    G    A        0      0        2 
   1  chr1_154827855   Sample    G    A        0      0        2 
   1  chr1_154829272     AAsi    C    T        0      0        2 
   1  chr1_154829272     AKia    C    T        0      0        2 
   1  chr1_154829272     AOna    C    T        0      0        2 
   1  chr1_154829272     ASom    C    T        0      0        2 
   1  chr1_154829272     HCab    C    T        1      2        2 
   1  chr1_154829272     HPrz    C    T        1      2        2 
   1  chr1_154829272     ZBoe    C    T        0      0        2 
   1  chr1_154829272     ZGre    C    T        0      0        2 
   1  chr1_154829272     ZHar    C    T        0      0        2 
   1  chr1_154829272   Sample    C    T        1      2        2 
   1  chr1_154841821     AAsi    T    C        0      0        2 
   1  chr1_154841821     AKia    T    C        0      0        2 
   1  chr1_154841821     AOna    T    C        0      0        2 
   1  chr1_154841821     ASom    T    C        0      0        2 
   1  chr1_154841821     HCab    T    C        0      0        2 
   1  chr1_154841821     HPrz    T    C        0      0        2 
   1  chr1_154841821     ZBoe    T    C        0      0        2 
   1  chr1_154841821     ZGre    T    C      0.5      1        2 
   1  chr1_154841821     ZHar    T    C        0      0        2 
   1  chr1_154841821   Sample    T    C        0      0        2 
   1  chr1_154842033     AAsi    T    C      0.5      1        2 
   1  chr1_154842033     AKia    T    C        0      0        2 
   1  chr1_154842033     AOna    T    C        0      0        2 
   1  chr1_154842033     ASom    T    C        1      2        2 
   1  chr1_154842033     HCab    T    C        0      0        2 
   1  chr1_154842033     HPrz    T    C        0      0        2 
   1  chr1_154842033     ZBoe    T    C        0      0        2 
   1  chr1_154842033     ZGre    T    C        0      0        2 
   1  chr1_154842033     ZHar    T    C        0      0        2 
   1  chr1_154842033   Sample    T    C        0      0        2 
   1  chr1_154842404     AAsi    G    T        0      0        2 
   1  chr1_154842404     AKia    G    T        0      0        2 
   1  chr1_154842404     AOna    G    T        0      0        2 
   1  chr1_154842404     ASom    G    T        0      0        2 
   1  chr1_154842404     HCab    G    T        0      0        2 
   1  chr1_154842404     HPrz    G    T        0      0        2 
   1  chr1_154842404     ZBoe    G    T      0.5      1        2 
   1  chr1_154842404     ZGre    G    T        0      0        2 
   1  chr1_154842404     ZHar    G    T        0      0        2 
   1  chr1_154842404   Sample    G    T        0      0        2 
   1  chr1_154850326     AAsi    C    G        0      0        2 
   1  chr1_154850326     AKia    C    G        0      0        2 
   1  chr1_154850326     AOna    C    G      0.5      1        2 
   1  chr1_154850326     ASom    C    G        0      0        2 
   1  chr1_154850326     HCab    C    G        0      0        2 
   1  chr1_154850326     HPrz    C    G        0      0        2 
   1  chr1_154850326     ZBoe    C    G        0      0        2 
   1  chr1_154850326     ZGre    C    G        0      0        2 
   1  chr1_154850326     ZHar    C    G        0      0        2 
   1  chr1_154850326   Sample    C    G        0      0        2 
   1  chr1_154850613     AAsi    A    C        0      0        2 
   1  chr1_154850613     AKia    A    C        1      2        2 
   1  chr1_154850613     AOna    A    C        0      0        2 
   1  chr1_154850613     ASom    A    C        0      0        2 
   1  chr1_154850613     HCab    A    C        0      0        2 
   1  chr1_154850613     HPrz    A    C        0      0        2 
   1  chr1_154850613     ZBoe    A    C        0      0        2 
   1  chr1_154850613     ZGre    A    C        0      0        2 
   1  chr1_154850613     ZHar    A    C        0      0        2 
   1  chr1_154850613   Sample    A    C        0      0        2 
   1  chr1_154851034     AAsi    T    C        0      0        2 
   1  chr1_154851034     AKia    T    C        0      0        2 
   1  chr1_154851034     AOna    T    C        0      0        2 
   1  chr1_154851034     ASom    T    C        0      0        2 
   1  chr1_154851034     HCab    T    C        0      0        2 
   1  chr1_154851034     HPrz    T    C        0      0        2 
   1  chr1_154851034     ZBoe    T    C        0      0        2 
   1  chr1_154851034     ZGre    T    C      0.5      1        2 
   1  chr1_154851034     ZHar    T    C        0      0        2 
   1  chr1_154851034   Sample    T    C        0      0        2 
   1  chr1_154854191     AAsi    G    A        0      0        2 
   1  chr1_154854191     AKia    G    A        0      0        2 
   1  chr1_154854191     AOna    G    A      0.5      1        2 
   1  chr1_154854191     ASom    G    A        0      0        2 
   1  chr1_154854191     HCab    G    A        0      0        2 
   1  chr1_154854191     HPrz    G    A        0      0        2 
   1  chr1_154854191     ZBoe    G    A        0      0        2 
   1  chr1_154854191     ZGre    G    A        0      0        2 
   1  chr1_154854191     ZHar    G    A        0      0        2 
   1  chr1_154854191   Sample    G    A        0      0        2 
   1  chr1_154857181     AAsi    C    G        0      0        2 
   1  chr1_154857181     AKia    C    G        0      0        2 
   1  chr1_154857181     AOna    C    G        0      0        2 
   1  chr1_154857181     ASom    C    G        0      0        2 
   1  chr1_154857181     HCab    C    G      0.5      1        2 
   1  chr1_154857181     HPrz    C    G        0      0        2 
   1  chr1_154857181     ZBoe    C    G        0      0        2 
   1  chr1_154857181     ZGre    C    G        0      0        2 
   1  chr1_154857181     ZHar    C    G        0      0        2 
   1  chr1_154857181   Sample    C    G        0      0        2 
   1  chr1_154867764     AAsi    T    C        1      2        2 
   1  chr1_154867764     AKia    T    C        0      0        2 
   1  chr1_154867764     AOna    T    C        0      0        2 
   1  chr1_154867764     ASom    T    C      0.5      1        2 
   1  chr1_154867764     HCab    T    C        0      0        2 
   1  chr1_154867764     HPrz    T    C        0      0        2 
   1  chr1_154867764     ZBoe    T    C        0      0        2 
   1  chr1_154867764     ZGre    T    C        0      0        2 
   1  chr1_154867764     ZHar    T    C        0      0        2 
   1  chr1_154867764   Sample    T    C        0      0        2 
   1  chr1_154870053     AAsi    G    A        0      0        2 
   1  chr1_154870053     AKia    G    A        0      0        2 
   1  chr1_154870053     AOna    G    A        0      0        2 
   1  chr1_154870053     ASom    G    A        0      0        2 
   1  chr1_154870053     HCab    G    A      0.5      1        2 
   1  chr1_154870053     HPrz    G    A        1      2        2 
   1  chr1_154870053     ZBoe    G    A        0      0        2 
   1  chr1_154870053     ZGre    G    A        0      0        2 
   1  chr1_154870053     ZHar    G    A        0      0        2 
   1  chr1_154870053   Sample    G    A        0      0        2 
   1  chr1_154873265     AAsi    T    C        0      0        2 
   1  chr1_154873265     AKia    T    C        0      0        2 
   1  chr1_154873265     AOna    T    C        0      0        2 
   1  chr1_154873265     ASom    T    C        0      0        2 
   1  chr1_154873265     HCab    T    C        0      0        2 
   1  chr1_154873265     HPrz    T    C        1      2        2 
   1  chr1_154873265     ZBoe    T    C        0      0        2 
   1  chr1_154873265     ZGre    T    C        0      0        2 
   1  chr1_154873265     ZHar    T    C        0      0        2 
   1  chr1_154873265   Sample    T    C        0      0        2 
   1  chr1_154877922     AAsi    A    G        0      0        2 
   1  chr1_154877922     AKia    A    G        0      0        2 
   1  chr1_154877922     AOna    A    G      0.5      1        2 
   1  chr1_154877922     ASom    A    G        0      0        2 
   1  chr1_154877922     HCab    A    G        0      0        2 
   1  chr1_154877922     HPrz    A    G        0      0        2 
   1  chr1_154877922     ZBoe    A    G        0      0        2 
   1  chr1_154877922     ZGre    A    G        0      0        2 
   1  chr1_154877922     ZHar    A    G        0      0        2 
   1  chr1_154877922   Sample    A    G        0      0        2 
   1  chr1_154888536     AAsi    C    T        0      0        2 
   1  chr1_154888536     AKia    C    T      0.5      1        2 
   1  chr1_154888536     AOna    C    T        0      0        2 
   1  chr1_154888536     ASom    C    T        0      0        2 
   1  chr1_154888536     HCab    C    T        0      0        2 
   1  chr1_154888536     HPrz    C    T        0      0        2 
   1  chr1_154888536     ZBoe    C    T        0      0        2 
   1  chr1_154888536     ZGre    C    T        0      0        2 
   1  chr1_154888536     ZHar    C    T        0      0        2 
   1  chr1_154888536   Sample    C    T        0      0        2 
   1  chr1_154890713     AAsi    T    C        0      0        2 
   1  chr1_154890713     AKia    T    C        0      0        2 
   1  chr1_154890713     AOna    T    C        0      0        2 
   1  chr1_154890713     ASom    T    C        0      0        2 
   1  chr1_154890713     HCab    T    C        1      2        2 
   1  chr1_154890713     HPrz    T    C        0      0        2 
   1  chr1_154890713     ZBoe    T    C        0      0        2 
   1  chr1_154890713     ZGre    T    C        0      0        2 
   1  chr1_154890713     ZHar    T    C        0      0        2 
   1  chr1_154890713   Sample    T    C        1      2        2 
   1  chr1_154906033     AAsi    T    C        0      0        2 
   1  chr1_154906033     AKia    T    C        0      0        2 
   1  chr1_154906033     AOna    T    C        0      0        2 
   1  chr1_154906033     ASom    T    C        0      0        2 
   1  chr1_154906033     HCab    T    C        0      0        2 
   1  chr1_154906033     HPrz    T    C        0      0        2 
   1  chr1_154906033     ZBoe    T    C        0      0        2 
   1  chr1_154906033     ZGre    T    C        0      0        2 
   1  chr1_154906033     ZHar    T    C        1      2        2 
   1  chr1_154906033   Sample    T    C        0      0        2 
   1  chr1_154916788     AAsi    G    C        0      0        2 
   1  chr1_154916788     AKia    G    C        0      0        2 
   1  chr1_154916788     AOna    G    C        0      0        2 
   1  chr1_154916788     ASom    G    C        0      0        2 
   1  chr1_154916788     HCab    G    C        1      2        2 
   1  chr1_154916788     HPrz    G    C        1      2        2 
   1  chr1_154916788     ZBoe    G    C        0      0        2 
   1  chr1_154916788     ZGre    G    C        0      0        2 
   1  chr1_154916788     ZHar    G    C        0      0        2 
   1  chr1_154916788   Sample    G    C        1      2        2 
   1  chr1_154930736     AAsi    C    T        1      2        2 
   1  chr1_154930736     AKia    C    T        0      0        2 
   1  chr1_154930736     AOna    C    T        0      0        2 
   1  chr1_154930736     ASom    C    T        1      2        2 
   1  chr1_154930736     HCab    C    T        0      0        2 
   1  chr1_154930736     HPrz    C    T        0      0        2 
   1  chr1_154930736     ZBoe    C    T        0      0        2 
   1  chr1_154930736     ZGre    C    T        0      0        2 
   1  chr1_154930736     ZHar    C    T        0      0        2 
   1  chr1_154930736   Sample    C    T        0      0        2 
   1  chr1_154934110     AAsi    T    A        1      2        2 
   1  chr1_154934110     AKia    T    A        1      2        2 
   1  chr1_154934110     AOna    T    A        1      2        2 
   1  chr1_154934110     ASom    T    A        1      2        2 
   1  chr1_154934110     HCab    T    A        0      0        2 
   1  chr1_154934110     HPrz    T    A        0      0        2 
   1  chr1_154934110     ZBoe    T    A        0      0        2 
   1  chr1_154934110     ZGre    T    A        0      0        2 
   1  chr1_154934110     ZHar    T    A        0      0        2 
   1  chr1_154934110   Sample    T    A        0      0        2 
   1  chr1_154943356     AAsi    T    C        0      0        2 
   1  chr1_154943356     AKia    T    C        0      0        2 
   1  chr1_154943356     AOna    T    C        0      0        2 
   1  chr1_154943356     ASom    T    C        0      0        2 
   1  chr1_154943356     HCab    T    C        1      2        2 
   1  chr1_154943356     HPrz    T    C        1      2        2 
   1  chr1_154943356     ZBoe    T    C        0      0        2 
   1  chr1_154943356     ZGre    T    C        0      0        2 
   1  chr1_154943356     ZHar    T    C        0      0        2 
   1  chr1_154943356   Sample    T    C        1      2        2 
   1  chr1_154955449     AAsi    T    C        0      0        2 
   1  chr1_154955449     AKia    T    C        0      0        2 
   1  chr1_154955449     AOna    T    C      0.5      1        2 
   1  chr1_154955449     ASom    T    C        0      0        2 
   1  chr1_154955449     HCab    T    C        0      0        2 
   1  chr1_154955449     HPrz    T    C        0      0        2 
   1  chr1_154955449     ZBoe    T    C        0      0        2 
   1  chr1_154955449     ZGre    T    C        0      0        2 
   1  chr1_154955449     ZHar    T    C        0      0        2 
   1  chr1_154955449   Sample    T    C        0      0        2 
   1  chr1_154957046     AAsi    A    G      0.5      1        2 
   1  chr1_154957046     AKia    A    G        0      0        2 
   1  chr1_154957046     AOna    A    G        0      0        2 
   1  chr1_154957046     ASom    A    G        0      0        2 
   1  chr1_154957046     HCab    A    G        0      0        2 
   1  chr1_154957046     HPrz    A    G        0      0        2 
   1  chr1_154957046     ZBoe    A    G        0      0        2 
   1  chr1_154957046     ZGre    A    G        0      0        2 
   1  chr1_154957046     ZHar    A    G        0      0        2 
   1  chr1_154957046   Sample    A    G        0      0        2 
   1  chr1_154962121     AAsi    C    T        0      0        2 
   1  chr1_154962121     AKia    C    T        0      0        2 
   1  chr1_154962121     AOna    C    T        0      0        2 
   1  chr1_154962121     ASom    C    T        0      0        2 
   1  chr1_154962121     HCab    C    T        0      0        2 
   1  chr1_154962121     HPrz    C    T        0      0        2 
   1  chr1_154962121     ZBoe    C    T        0      0        2 
   1  chr1_154962121     ZGre    C    T        1      2        2 
   1  chr1_154962121     ZHar    C    T        0      0        2 
   1  chr1_154962121   Sample    C    T        0      0        2 
   1  chr1_154967311     AAsi    C    T        0      0        2 
   1  chr1_154967311     AKia    C    T        0      0        2 
   1  chr1_154967311     AOna    C    T        0      0        2 
   1  chr1_154967311     ASom    C    T        0      0        2 
   1  chr1_154967311     HCab    C    T      0.5      1        2 
   1  chr1_154967311     HPrz    C    T        0      0        2 
   1  chr1_154967311     ZBoe    C    T        0      0        2 
   1  chr1_154967311     ZGre    C    T        0      0        2 
   1  chr1_154967311     ZHar    C    T        0      0        2 
   1  chr1_154967311   Sample    C    T        1      2        2 
   1  chr1_154973736     AAsi    C    T        0      0        2 
   1  chr1_154973736     AKia    C    T        0      0        2 
   1  chr1_154973736     AOna    C    T        0      0        2 
   1  chr1_154973736     ASom    C    T        0      0        2 
   1  chr1_154973736     HCab    C    T        0      0        2 
   1  chr1_154973736     HPrz    C    T        0      0        2 
   1  chr1_154973736     ZBoe    C    T        0      0        2 
   1  chr1_154973736     ZGre    C    T        0      0        2 
   1  chr1_154973736     ZHar    C    T        1      2        2 
   1  chr1_154973736   Sample    C    T        0      0        2 
   1  chr1_154975834     AAsi    T    G        0      0        2 
   1  chr1_154975834     AKia    T    G        0      0        2 
   1  chr1_154975834     AOna    T    G        0      0        2 
   1  chr1_154975834     ASom    T    G        0      0        2 
   1  chr1_154975834     HCab    T    G        1      2        2 
   1  chr1_154975834     HPrz    T    G        1      2        2 
   1  chr1_154975834     ZBoe    T    G        0      0        2 
   1  chr1_154975834     ZGre    T    G        0      0        2 
   1  chr1_154975834     ZHar    T    G        0      0        2 
   1  chr1_154975834   Sample    T    G        1      2        2 
   1  chr1_154979526     AAsi    G    A        0      0        2 
   1  chr1_154979526     AKia    G    A        0      0        2 
   1  chr1_154979526     AOna    G    A        0      0        2 
   1  chr1_154979526     ASom    G    A        0      0        2 
   1  chr1_154979526     HCab    G    A      0.5      1        2 
   1  chr1_154979526     HPrz    G    A        0      0        2 
   1  chr1_154979526     ZBoe    G    A        0      0        2 
   1  chr1_154979526     ZGre    G    A        0      0        2 
   1  chr1_154979526     ZHar    G    A        0      0        2 
   1  chr1_154979526   Sample    G    A        0      0        2 
   1  chr1_155002056     AAsi    C    G        0      0        2 
   1  chr1_155002056     AKia    C    G      0.5      1        2 
   1  chr1_155002056     AOna    C    G        0      0        2 
   1  chr1_155002056     ASom    C    G        0      0        2 
   1  chr1_155002056     HCab    C    G        0      0        2 
   1  chr1_155002056     HPrz    C    G        0      0        2 
   1  chr1_155002056     ZBoe    C    G        0      0        2 
   1  chr1_155002056     ZGre    C    G        0      0        2 
   1  chr1_155002056     ZHar    C    G        0      0        2 
   1  chr1_155002056   Sample    C    G        0      0        2 
   1  chr1_155009381     AAsi    T    G        0      0        2 
   1  chr1_155009381     AKia    T    G        0      0        2 
   1  chr1_155009381     AOna    T    G        0      0        2 
   1  chr1_155009381     ASom    T    G        0      0        2 
   1  chr1_155009381     HCab    T    G      0.5      1        2 
   1  chr1_155009381     HPrz    T    G        1      2        2 
   1  chr1_155009381     ZBoe    T    G        0      0        2 
   1  chr1_155009381     ZGre    T    G        0      0        2 
   1  chr1_155009381     ZHar    T    G        0      0        2 
   1  chr1_155009381   Sample    T    G        0      0        2 
   1  chr1_155020146     AAsi    T    C        1      2        2 
   1  chr1_155020146     AKia    T    C        0      0        2 
   1  chr1_155020146     AOna    T    C        0      0        2 
   1  chr1_155020146     ASom    T    C        0      0        2 
   1  chr1_155020146     HCab    T    C        0      0        2 
   1  chr1_155020146     HPrz    T    C        0      0        2 
   1  chr1_155020146     ZBoe    T    C        0      0        2 
   1  chr1_155020146     ZGre    T    C        0      0        2 
   1  chr1_155020146     ZHar    T    C        0      0        2 
   1  chr1_155020146   Sample    T    C        0      0        2 
   1  chr1_155032269     AAsi    T    C        0      0        2 
   1  chr1_155032269     AKia    T    C        0      0        2 
   1  chr1_155032269     AOna    T    C        0      0        2 
   1  chr1_155032269     ASom    T    C      0.5      1        2 
   1  chr1_155032269     HCab    T    C        0      0        2 
   1  chr1_155032269     HPrz    T    C        0      0        2 
   1  chr1_155032269     ZBoe    T    C        0      0        2 
   1  chr1_155032269     ZGre    T    C        0      0        2 
   1  chr1_155032269     ZHar    T    C        0      0        2 
   1  chr1_155032269   Sample    T    C        0      0        2 
   1  chr1_155037023     AAsi    A    C        0      0        2 
   1  chr1_155037023     AKia    A    C        0      0        2 
   1  chr1_155037023     AOna    A    C        0      0        2 
   1  chr1_155037023     ASom    A    C        0      0        2 
   1  chr1_155037023     HCab    A    C        0      0        2 
   1  chr1_155037023     HPrz    A    C        0      0        2 
   1  chr1_155037023     ZBoe    A    C      0.5      1        2 
   1  chr1_155037023     ZGre    A    C        0      0        2 
   1  chr1_155037023     ZHar    A    C        0      0        2 
   1  chr1_155037023   Sample    A    C        0      0        2 
   1  chr1_155039747     AAsi    T    C        0      0        2 
   1  chr1_155039747     AKia    T    C        0      0        2 
   1  chr1_155039747     AOna    T    C        0      0        2 
   1  chr1_155039747     ASom    T    C        0      0        2 
   1  chr1_155039747     HCab    T    C        0      0        2 
   1  chr1_155039747     HPrz    T    C        0      0        2 
   1  chr1_155039747     ZBoe    T    C        0      0        2 
   1  chr1_155039747     ZGre    T    C      0.5      1        2 
   1  chr1_155039747     ZHar    T    C        0      0        2 
   1  chr1_155039747   Sample    T    C        0      0        2 
   1  chr1_155040180     AAsi    C    T        0      0        2 
   1  chr1_155040180     AKia    C    T        0      0        2 
   1  chr1_155040180     AOna    C    T        0      0        2 
   1  chr1_155040180     ASom    C    T        0      0        2 
   1  chr1_155040180     HCab    C    T        0      0        2 
   1  chr1_155040180     HPrz    C    T        0      0        2 
   1  chr1_155040180     ZBoe    C    T      0.5      1        2 
   1  chr1_155040180     ZGre    C    T        0      0        2 
   1  chr1_155040180     ZHar    C    T        0      0        2 
   1  chr1_155040180   Sample    C    T        0      0        2 
   1  chr1_155040484     AAsi    C    G        0      0        2 
   1  chr1_155040484     AKia    C    G        0      0        2 
   1  chr1_155040484     AOna    C    G        0      0        2 
   1  chr1_155040484     ASom    C    G        0      0        2 
   1  chr1_155040484     HCab    C    G        1      2        2 
   1  chr1_155040484     HPrz    C    G        1      2        2 
   1  chr1_155040484     ZBoe    C    G        0      0        2 
   1  chr1_155040484     ZGre    C    G        0      0        2 
   1  chr1_155040484     ZHar    C    G        0      0        2 
   1  chr1_155040484   Sample    C    G        1      2        2 
   1  chr1_155041133     AAsi    C    T        0      0        2 
   1  chr1_155041133     AKia    C    T        0      0        2 
   1  chr1_155041133     AOna    C    T        0      0        2 
   1  chr1_155041133     ASom    C    T        0      0        2 
   1  chr1_155041133     HCab    C    T        1      2        2 
   1  chr1_155041133     HPrz    C    T        1      2        2 
   1  chr1_155041133     ZBoe    C    T        0      0        2 
   1  chr1_155041133     ZGre    C    T        0      0        2 
   1  chr1_155041133     ZHar    C    T        0      0        2 
   1  chr1_155041133   Sample    C    T        1      2        2 
   1  chr1_155042509     AAsi    G    A        0      0        2 
   1  chr1_155042509     AKia    G    A        0      0        2 
   1  chr1_155042509     AOna    G    A        1      2        2 
   1  chr1_155042509     ASom    G    A        0      0        2 
   1  chr1_155042509     HCab    G    A        0      0        2 
   1  chr1_155042509     HPrz    G    A        0      0        2 
   1  chr1_155042509     ZBoe    G    A        0      0        2 
   1  chr1_155042509     ZGre    G    A        0      0        2 
   1  chr1_155042509     ZHar    G    A        0      0        2 
   1  chr1_155042509   Sample    G    A        0      0        2 
   1  chr1_155043959     AAsi    G    C        0      0        2 
   1  chr1_155043959     AKia    G    C        0      0        2 
   1  chr1_155043959     AOna    G    C        0      0        2 
   1  chr1_155043959     ASom    G    C        0      0        2 
   1  chr1_155043959     HCab    G    C        1      2        2 
   1  chr1_155043959     HPrz    G    C        1      2        2 
   1  chr1_155043959     ZBoe    G    C        0      0        2 
   1  chr1_155043959     ZGre    G    C        1      2        2 
   1  chr1_155043959     ZHar    G    C        0      0        2 
   1  chr1_155043959   Sample    G    C        1      2        2 
   1  chr1_155048680     AAsi    A    C        0      0        2 
   1  chr1_155048680     AKia    A    C        0      0        2 
   1  chr1_155048680     AOna    A    C        0      0        2 
   1  chr1_155048680     ASom    A    C        0      0        2 
   1  chr1_155048680     HCab    A    C        0      0        2 
   1  chr1_155048680     HPrz    A    C        0      0        2 
   1  chr1_155048680     ZBoe    A    C        0      0        2 
   1  chr1_155048680     ZGre    A    C        0      0        2 
   1  chr1_155048680     ZHar    A    C        1      2        2 
   1  chr1_155048680   Sample    A    C        0      0        2 
   1  chr1_155056770     AAsi    G    T        0      0        2 
   1  chr1_155056770     AKia    G    T        0      0        2 
   1  chr1_155056770     AOna    G    T        0      0        2 
   1  chr1_155056770     ASom    G    T        0      0        2 
   1  chr1_155056770     HCab    G    T        0      0        2 
   1  chr1_155056770     HPrz    G    T        0      0        2 
   1  chr1_155056770     ZBoe    G    T      0.5      1        2 
   1  chr1_155056770     ZGre    G    T        0      0        2 
   1  chr1_155056770     ZHar    G    T        0      0        2 
   1  chr1_155056770   Sample    G    T        0      0        2 
   1  chr1_155066931     AAsi    C    T        1      2        2 
   1  chr1_155066931     AKia    C    T        0      0        2 
   1  chr1_155066931     AOna    C    T        0      0        2 
   1  chr1_155066931     ASom    C    T        1      2        2 
   1  chr1_155066931     HCab    C    T        0      0        2 
   1  chr1_155066931     HPrz    C    T        0      0        2 
   1  chr1_155066931     ZBoe    C    T        1      2        2 
   1  chr1_155066931     ZGre    C    T        1      2        2 
   1  chr1_155066931     ZHar    C    T        1      2        2 
   1  chr1_155066931   Sample    C    T        0      0        2 
   1  chr1_155068396     AAsi    C    T        0      0        2 
   1  chr1_155068396     AKia    C    T        1      2        2 
   1  chr1_155068396     AOna    C    T        0      0        2 
   1  chr1_155068396     ASom    C    T        0      0        2 
   1  chr1_155068396     HCab    C    T        0      0        2 
   1  chr1_155068396     HPrz    C    T        0      0        2 
   1  chr1_155068396     ZBoe    C    T        0      0        2 
   1  chr1_155068396     ZGre    C    T        0      0        2 
   1  chr1_155068396     ZHar    C    T        0      0        2 
   1  chr1_155068396   Sample    C    T        0      0        2 
   1  chr1_155077643     AAsi    T    C        0      0        2 
   1  chr1_155077643     AKia    T    C        0      0        2 
   1  chr1_155077643     AOna    T    C        0      0        2 
   1  chr1_155077643     ASom    T    C        0      0        2 
   1  chr1_155077643     HCab    T    C        0      0        2 
   1  chr1_155077643     HPrz    T    C        0      0        2 
   1  chr1_155077643     ZBoe    T    C      0.5      1        2 
   1  chr1_155077643     ZGre    T    C        0      0        2 
   1  chr1_155077643     ZHar    T    C        0      0        2 
   1  chr1_155077643   Sample    T    C        0      0        2 
   1  chr1_155080787     AAsi    T    G        0      0        2 
   1  chr1_155080787     AKia    T    G        0      0        2 
   1  chr1_155080787     AOna    T    G        0      0        2 
   1  chr1_155080787     ASom    T    G        0      0        2 
   1  chr1_155080787     HCab    T    G        1      2        2 
   1  chr1_155080787     HPrz    T    G        1      2        2 
   1  chr1_155080787     ZBoe    T    G      0.5      1        2 
   1  chr1_155080787     ZGre    T    G        0      0        2 
   1  chr1_155080787     ZHar    T    G        0      0        2 
   1  chr1_155080787   Sample    T    G        1      2        2 
   1  chr1_155088641     AAsi    C    T        0      0        2 
   1  chr1_155088641     AKia    C    T        0      0        2 
   1  chr1_155088641     AOna    C    T        0      0        2 
   1  chr1_155088641     ASom    C    T        0      0        2 
   1  chr1_155088641     HCab    C    T        0      0        2 
   1  chr1_155088641     HPrz    C    T        0      0        2 
   1  chr1_155088641     ZBoe    C    T      0.5      1        2 
   1  chr1_155088641     ZGre    C    T        0      0        2 
   1  chr1_155088641     ZHar    C    T        0      0        2 
   1  chr1_155088641   Sample    C    T        0      0        2 
   1  chr1_155097356     AAsi    A    G        0      0        2 
   1  chr1_155097356     AKia    A    G        0      0        2 
   1  chr1_155097356     AOna    A    G        0      0        2 
   1  chr1_155097356     ASom    A    G        0      0        2 
   1  chr1_155097356     HCab    A    G        1      2        2 
   1  chr1_155097356     HPrz    A    G        1      2        2 
   1  chr1_155097356     ZBoe    A    G        0      0        2 
   1  chr1_155097356     ZGre    A    G        0      0        2 
   1  chr1_155097356     ZHar    A    G        0      0        2 
   1  chr1_155097356   Sample    A    G        1      2        2 
   1  chr1_155103555     AAsi    A    G        0      0        2 
   1  chr1_155103555     AKia    A    G      0.5      1        2 
   1  chr1_155103555     AOna    A    G      0.5      1        2 
   1  chr1_155103555     ASom    A    G        0      0        2 
   1  chr1_155103555     HCab    A    G        0      0        2 
   1  chr1_155103555     HPrz    A    G        0      0        2 
   1  chr1_155103555     ZBoe    A    G        0      0        2 
   1  chr1_155103555     ZGre    A    G        0      0        2 
   1  chr1_155103555     ZHar    A    G        0      0        2 
   1  chr1_155103555   Sample    A    G        0      0        2 
   1  chr1_155104542     AAsi    C    A        0      0        2 
   1  chr1_155104542     AKia    C    A        0      0        2 
   1  chr1_155104542     AOna    C    A        0      0        2 
   1  chr1_155104542     ASom    C    A        0      0        2 
   1  chr1_155104542     HCab    C    A        0      0        2 
   1  chr1_155104542     HPrz    C    A        0      0        2 
   1  chr1_155104542     ZBoe    C    A        0      0        2 
   1  chr1_155104542     ZGre    C    A        0      0        2 
   1  chr1_155104542     ZHar    C    A        1      2        2 
   1  chr1_155104542   Sample    C    A        0      0        2 
   1  chr1_155110576     AAsi    G    A        0      0        2 
   1  chr1_155110576     AKia    G    A        0      0        2 
   1  chr1_155110576     AOna    G    A        0      0        2 
   1  chr1_155110576     ASom    G    A        0      0        2 
   1  chr1_155110576     HCab    G    A      0.5      1        2 
   1  chr1_155110576     HPrz    G    A        0      0        2 
   1  chr1_155110576     ZBoe    G    A        0      0        2 
   1  chr1_155110576     ZGre    G    A        0      0        2 
   1  chr1_155110576     ZHar    G    A        0      0        2 
   1  chr1_155110576   Sample    G    A        0      0        2 
   1  chr1_155110709     AAsi    G    A        0      0        2 
   1  chr1_155110709     AKia    G    A        0      0        2 
   1  chr1_155110709     AOna    G    A        0      0        2 
   1  chr1_155110709     ASom    G    A        0      0        2 
   1  chr1_155110709     HCab    G    A        0      0        2 
   1  chr1_155110709     HPrz    G    A        0      0        2 
   1  chr1_155110709     ZBoe    G    A      0.5      1        2 
   1  chr1_155110709     ZGre    G    A        0      0        2 
   1  chr1_155110709     ZHar    G    A        0      0        2 
   1  chr1_155110709   Sample    G    A        0      0        2 
   1  chr1_155116063     AAsi    G    T        0      0        2 
   1  chr1_155116063     AKia    G    T        0      0        2 
   1  chr1_155116063     AOna    G    T        0      0        2 
   1  chr1_155116063     ASom    G    T      0.5      1        2 
   1  chr1_155116063     HCab    G    T        0      0        2 
   1  chr1_155116063     HPrz    G    T        0      0        2 
   1  chr1_155116063     ZBoe    G    T        0      0        2 
   1  chr1_155116063     ZGre    G    T        0      0        2 
   1  chr1_155116063     ZHar    G    T        0      0        2 
   1  chr1_155116063   Sample    G    T        0      0        2 
   1  chr1_155117588     AAsi    C    T        0      0        2 
   1  chr1_155117588     AKia    C    T        0      0        2 
   1  chr1_155117588     AOna    C    T        0      0        2 
   1  chr1_155117588     ASom    C    T        0      0        2 
   1  chr1_155117588     HCab    C    T        1      2        2 
   1  chr1_155117588     HPrz    C    T        0      0        2 
   1  chr1_155117588     ZBoe    C    T        0      0        2 
   1  chr1_155117588     ZGre    C    T        0      0        2 
   1  chr1_155117588     ZHar    C    T        0      0        2 
   1  chr1_155117588   Sample    C    T        1      2        2 
   1  chr1_155121252     AAsi    C    T        0      0        2 
   1  chr1_155121252     AKia    C    T        0      0        2 
   1  chr1_155121252     AOna    C    T      0.5      1        2 
   1  chr1_155121252     ASom    C    T        0      0        2 
   1  chr1_155121252     HCab    C    T        0      0        2 
   1  chr1_155121252     HPrz    C    T        0      0        2 
   1  chr1_155121252     ZBoe    C    T        0      0        2 
   1  chr1_155121252     ZGre    C    T        0      0        2 
   1  chr1_155121252     ZHar    C    T        0      0        2 
   1  chr1_155121252   Sample    C    T        0      0        2 
   1  chr1_155121716     AAsi    T    C        0      0        2 
   1  chr1_155121716     AKia    T    C        0      0        2 
   1  chr1_155121716     AOna    T    C        0      0        2 
   1  chr1_155121716     ASom    T    C        0      0        2 
   1  chr1_155121716     HCab    T    C        0      0        2 
   1  chr1_155121716     HPrz    T    C        1      2        2 
   1  chr1_155121716     ZBoe    T    C        0      0        2 
   1  chr1_155121716     ZGre    T    C        0      0        2 
   1  chr1_155121716     ZHar    T    C        0      0        2 
   1  chr1_155121716   Sample    T    C        0      0        2 
   1  chr1_155126397     AAsi    C    T        0      0        2 
   1  chr1_155126397     AKia    C    T        0      0        2 
   1  chr1_155126397     AOna    C    T      0.5      1        2 
   1  chr1_155126397     ASom    C    T        0      0        2 
   1  chr1_155126397     HCab    C    T        0      0        2 
   1  chr1_155126397     HPrz    C    T        0      0        2 
   1  chr1_155126397     ZBoe    C    T        0      0        2 
   1  chr1_155126397     ZGre    C    T        0      0        2 
   1  chr1_155126397     ZHar    C    T        0      0        2 
   1  chr1_155126397   Sample    C    T        0      0        2 
   1  chr1_155132306     AAsi    G    C        1      2        2 
   1  chr1_155132306     AKia    G    C        0      0        2 
   1  chr1_155132306     AOna    G    C        0      0        2 
   1  chr1_155132306     ASom    G    C        1      2        2 
   1  chr1_155132306     HCab    G    C        0      0        2 
   1  chr1_155132306     HPrz    G    C        0      0        2 
   1  chr1_155132306     ZBoe    G    C        0      0        2 
   1  chr1_155132306     ZGre    G    C        0      0        2 
   1  chr1_155132306     ZHar    G    C        0      0        2 
   1  chr1_155132306   Sample    G    C        0      0        2 
   1  chr1_155144328     AAsi    A    G        0      0        2 
   1  chr1_155144328     AKia    A    G        0      0        2 
   1  chr1_155144328     AOna    A    G        0      0        2 
   1  chr1_155144328     ASom    A    G        0      0        2 
   1  chr1_155144328     HCab    A    G      0.5      1        2 
   1  chr1_155144328     HPrz    A    G        0      0        2 
   1  chr1_155144328     ZBoe    A    G        0      0        2 
   1  chr1_155144328     ZGre    A    G        0      0        2 
   1  chr1_155144328     ZHar    A    G        0      0        2 
   1  chr1_155144328   Sample    A    G        0      0        2 
   1  chr1_155146885     AAsi    T    A        0      0        2 
   1  chr1_155146885     AKia    T    A        0      0        2 
   1  chr1_155146885     AOna    T    A        0      0        2 
   1  chr1_155146885     ASom    T    A        0      0        2 
   1  chr1_155146885     HCab    T    A        0      0        2 
   1  chr1_155146885     HPrz    T    A        1      2        2 
   1  chr1_155146885     ZBoe    T    A        0      0        2 
   1  chr1_155146885     ZGre    T    A        0      0        2 
   1  chr1_155146885     ZHar    T    A        0      0        2 
   1  chr1_155146885   Sample    T    A        0      0        2 
   1  chr1_155150154     AAsi    C    T        0      0        2 
   1  chr1_155150154     AKia    C    T        0      0        2 
   1  chr1_155150154     AOna    C    T        0      0        2 
   1  chr1_155150154     ASom    C    T        0      0        2 
   1  chr1_155150154     HCab    C    T        0      0        2 
   1  chr1_155150154     HPrz    C    T        0      0        2 
   1  chr1_155150154     ZBoe    C    T        0      0        2 
   1  chr1_155150154     ZGre    C    T        0      0        2 
   1  chr1_155150154     ZHar    C    T      0.5      1        2 
   1  chr1_155150154   Sample    C    T        0      0        2 
   1  chr1_155168837     AAsi    A    G        0      0        2 
   1  chr1_155168837     AKia    A    G      0.5      1        2 
   1  chr1_155168837     AOna    A    G      0.5      1        2 
   1  chr1_155168837     ASom    A    G        0      0        2 
   1  chr1_155168837     HCab    A    G        0      0        2 
   1  chr1_155168837     HPrz    A    G        0      0        2 
   1  chr1_155168837     ZBoe    A    G        0      0        2 
   1  chr1_155168837     ZGre    A    G        0      0        2 
   1  chr1_155168837     ZHar    A    G        0      0        2 
   1  chr1_155168837   Sample    A    G        0      0        2 
   1  chr1_155171075     AAsi    C    T        0      0        2 
   1  chr1_155171075     AKia    C    T        0      0        2 
   1  chr1_155171075     AOna    C    T        0      0        2 
   1  chr1_155171075     ASom    C    T        0      0        2 
   1  chr1_155171075     HCab    C    T        1      2        2 
   1  chr1_155171075     HPrz    C    T        1      2        2 
   1  chr1_155171075     ZBoe    C    T        0      0        2 
   1  chr1_155171075     ZGre    C    T        0      0        2 
   1  chr1_155171075     ZHar    C    T        0      0        2 
   1  chr1_155171075   Sample    C    T        1      2        2 
   1  chr1_155186719     AAsi    T    G      0.5      1        2 
   1  chr1_155186719     AKia    T    G        0      0        2 
   1  chr1_155186719     AOna    T    G        0      0        2 
   1  chr1_155186719     ASom    T    G        0      0        2 
   1  chr1_155186719     HCab    T    G        0      0        2 
   1  chr1_155186719     HPrz    T    G        0      0        2 
   1  chr1_155186719     ZBoe    T    G        0      0        2 
   1  chr1_155186719     ZGre    T    G        0      0        2 
   1  chr1_155186719     ZHar    T    G        0      0        2 
   1  chr1_155186719   Sample    T    G        0      0        2 
   1  chr1_155195745     AAsi    G    C        0      0        2 
   1  chr1_155195745     AKia    G    C        1      2        2 
   1  chr1_155195745     AOna    G    C        1      2        2 
   1  chr1_155195745     ASom    G    C        0      0        2 
   1  chr1_155195745     HCab    G    C        0      0        2 
   1  chr1_155195745     HPrz    G    C        0      0        2 
   1  chr1_155195745     ZBoe    G    C        0      0        2 
   1  chr1_155195745     ZGre    G    C        0      0        2 
   1  chr1_155195745     ZHar    G    C        0      0        2 
   1  chr1_155195745   Sample    G    C        0      0        2 
   1  chr1_155201978     AAsi    C    T        0      0        2 
   1  chr1_155201978     AKia    C    T        0      0        2 
   1  chr1_155201978     AOna    C    T        0      0        2 
   1  chr1_155201978     ASom    C    T        1      2        2 
   1  chr1_155201978     HCab    C    T        1      2        2 
   1  chr1_155201978     HPrz    C    T        1      2        2 
   1  chr1_155201978     ZBoe    C    T        0      0        2 
   1  chr1_155201978     ZGre    C    T        0      0        2 
   1  chr1_155201978     ZHar    C    T        0      0        2 
   1  chr1_155201978   Sample    C    T        1      2        2 
   1  chr1_155206556     AAsi    C    G        0      0        2 
   1  chr1_155206556     AKia    C    G        0      0        2 
   1  chr1_155206556     AOna    C    G        0      0        2 
   1  chr1_155206556     ASom    C    G        1      2        2 
   1  chr1_155206556     HCab    C    G        0      0        2 
   1  chr1_155206556     HPrz    C    G        0      0        2 
   1  chr1_155206556     ZBoe    C    G        0      0        2 
   1  chr1_155206556     ZGre    C    G        0      0        2 
   1  chr1_155206556     ZHar    C    G        0      0        2 
   1  chr1_155206556   Sample    C    G        0      0        2 
   1  chr1_155221969     AAsi    C    T        0      0        2 
   1  chr1_155221969     AKia    C    T        0      0        2 
   1  chr1_155221969     AOna    C    T        0      0        2 
   1  chr1_155221969     ASom    C    T        1      2        2 
   1  chr1_155221969     HCab    C    T        0      0        2 
   1  chr1_155221969     HPrz    C    T        0      0        2 
   1  chr1_155221969     ZBoe    C    T        0      0        2 
   1  chr1_155221969     ZGre    C    T        0      0        2 
   1  chr1_155221969     ZHar    C    T        0      0        2 
   1  chr1_155221969   Sample    C    T        0      0        2 
   1  chr1_155223840     AAsi    C    T        0      0        2 
   1  chr1_155223840     AKia    C    T        0      0        2 
   1  chr1_155223840     AOna    C    T        0      0        2 
   1  chr1_155223840     ASom    C    T        0      0        2 
   1  chr1_155223840     HCab    C    T        1      2        2 
   1  chr1_155223840     HPrz    C    T        1      2        2 
   1  chr1_155223840     ZBoe    C    T        0      0        2 
   1  chr1_155223840     ZGre    C    T        0      0        2 
   1  chr1_155223840     ZHar    C    T        0      0        2 
   1  chr1_155223840   Sample    C    T        1      2        2 
   1  chr1_155224217     AAsi    T    G        0      0        2 
   1  chr1_155224217     AKia    T    G        0      0        2 
   1  chr1_155224217     AOna    T    G        0      0        2 
   1  chr1_155224217     ASom    T    G        1      2        2 
   1  chr1_155224217     HCab    T    G        1      2        2 
   1  chr1_155224217     HPrz    T    G        1      2        2 
   1  chr1_155224217     ZBoe    T    G        0      0        2 
   1  chr1_155224217     ZGre    T    G        0      0        2 
   1  chr1_155224217     ZHar    T    G        0      0        2 
   1  chr1_155224217   Sample    T    G        1      2        2 
   1  chr1_155225151     AAsi    G    A        0      0        2 
   1  chr1_155225151     AKia    G    A        0      0        2 
   1  chr1_155225151     AOna    G    A        0      0        2 
   1  chr1_155225151     ASom    G    A        0      0        2 
   1  chr1_155225151     HCab    G    A        1      2        2 
   1  chr1_155225151     HPrz    G    A        1      2        2 
   1  chr1_155225151     ZBoe    G    A        0      0        2 
   1  chr1_155225151     ZGre    G    A        0      0        2 
   1  chr1_155225151     ZHar    G    A        0      0        2 
   1  chr1_155225151   Sample    G    A        1      2        2 
   1  chr1_155228486     AAsi    T    C        0      0        2 
   1  chr1_155228486     AKia    T    C        0      0        2 
   1  chr1_155228486     AOna    T    C        0      0        2 
   1  chr1_155228486     ASom    T    C        0      0        2 
   1  chr1_155228486     HCab    T    C        1      2        2 
   1  chr1_155228486     HPrz    T    C        1      2        2 
   1  chr1_155228486     ZBoe    T    C        0      0        2 
   1  chr1_155228486     ZGre    T    C        0      0        2 
   1  chr1_155228486     ZHar    T    C        0      0        2 
   1  chr1_155228486   Sample    T    C        1      2        2 
   1  chr1_155233389     AAsi    A    T        0      0        2 
   1  chr1_155233389     AKia    A    T        0      0        2 
   1  chr1_155233389     AOna    A    T      0.5      1        2 
   1  chr1_155233389     ASom    A    T        0      0        2 
   1  chr1_155233389     HCab    A    T        0      0        2 
   1  chr1_155233389     HPrz    A    T        0      0        2 
   1  chr1_155233389     ZBoe    A    T        1      2        2 
   1  chr1_155233389     ZGre    A    T        1      2        2 
   1  chr1_155233389     ZHar    A    T        1      2        2 
   1  chr1_155233389   Sample    A    T        0      0        2 
   1  chr1_155233827     AAsi    A    G        0      0        2 
   1  chr1_155233827     AKia    A    G        0      0        2 
   1  chr1_155233827     AOna    A    G        0      0        2 
   1  chr1_155233827     ASom    A    G        0      0        2 
   1  chr1_155233827     HCab    A    G        0      0        2 
   1  chr1_155233827     HPrz    A    G        0      0        2 
   1  chr1_155233827     ZBoe    A    G      0.5      1        2 
   1  chr1_155233827     ZGre    A    G        0      0        2 
   1  chr1_155233827     ZHar    A    G        0      0        2 
   1  chr1_155233827   Sample    A    G        0      0        2 
   1  chr1_155235557     AAsi    C    G        0      0        2 
   1  chr1_155235557     AKia    C    G        0      0        2 
   1  chr1_155235557     AOna    C    G        0      0        2 
   1  chr1_155235557     ASom    C    G        0      0        2 
   1  chr1_155235557     HCab    C    G        1      2        2 
   1  chr1_155235557     HPrz    C    G        1      2        2 
   1  chr1_155235557     ZBoe    C    G        0      0        2 
   1  chr1_155235557     ZGre    C    G        0      0        2 
   1  chr1_155235557     ZHar    C    G        0      0        2 
   1  chr1_155235557   Sample    C    G        1      2        2 
   1  chr1_155244399     AAsi    A    G        0      0        2 
   1  chr1_155244399     AKia    A    G        0      0        2 
   1  chr1_155244399     AOna    A    G        1      2        2 
   1  chr1_155244399     ASom    A    G        0      0        2 
   1  chr1_155244399     HCab    A    G        0      0        2 
   1  chr1_155244399     HPrz    A    G        0      0        2 
   1  chr1_155244399     ZBoe    A    G        0      0        2 
   1  chr1_155244399     ZGre    A    G        0      0        2 
   1  chr1_155244399     ZHar    A    G        0      0        2 
   1  chr1_155244399   Sample    A    G        0      0        2 
   1  chr1_155244564     AAsi    T    C        0      0        2 
   1  chr1_155244564     AKia    T    C        0      0        2 
   1  chr1_155244564     AOna    T    C        0      0        2 
   1  chr1_155244564     ASom    T    C      0.5      1        2 
   1  chr1_155244564     HCab    T    C        1      2        2 
   1  chr1_155244564     HPrz    T    C        1      2        2 
   1  chr1_155244564     ZBoe    T    C        0      0        2 
   1  chr1_155244564     ZGre    T    C        0      0        2 
   1  chr1_155244564     ZHar    T    C        0      0        2 
   1  chr1_155244564   Sample    T    C        1      2        2 
   1  chr1_155247003     AAsi    G    A        0      0        2 
   1  chr1_155247003     AKia    G    A        0      0        2 
   1  chr1_155247003     AOna    G    A      0.5      1        2 
   1  chr1_155247003     ASom    G    A        0      0        2 
   1  chr1_155247003     HCab    G    A        0      0        2 
   1  chr1_155247003     HPrz    G    A        0      0        2 
   1  chr1_155247003     ZBoe    G    A        0      0        2 
   1  chr1_155247003     ZGre    G    A        0      0        2 
   1  chr1_155247003     ZHar    G    A        0      0        2 
   1  chr1_155247003   Sample    G    A        0      0        2 
   1  chr1_155248169     AAsi    T    C        0      0        2 
   1  chr1_155248169     AKia    T    C        0      0        2 
   1  chr1_155248169     AOna    T    C        0      0        2 
   1  chr1_155248169     ASom    T    C      0.5      1        2 
   1  chr1_155248169     HCab    T    C        0      0        2 
   1  chr1_155248169     HPrz    T    C        0      0        2 
   1  chr1_155248169     ZBoe    T    C        0      0        2 
   1  chr1_155248169     ZGre    T    C        1      2        2 
   1  chr1_155248169     ZHar    T    C        0      0        2 
   1  chr1_155248169   Sample    T    C        0      0        2 
   1  chr1_155255745     AAsi    T    C        0      0        2 
   1  chr1_155255745     AKia    T    C        0      0        2 
   1  chr1_155255745     AOna    T    C      0.5      1        2 
   1  chr1_155255745     ASom    T    C        0      0        2 
   1  chr1_155255745     HCab    T    C        0      0        2 
   1  chr1_155255745     HPrz    T    C        0      0        2 
   1  chr1_155255745     ZBoe    T    C        0      0        2 
   1  chr1_155255745     ZGre    T    C        0      0        2 
   1  chr1_155255745     ZHar    T    C        0      0        2 
   1  chr1_155255745   Sample    T    C        1      2        2 
   1  chr1_155269096     AAsi    T    C        0      0        2 
   1  chr1_155269096     AKia    T    C        0      0        2 
   1  chr1_155269096     AOna    T    C        0      0        2 
   1  chr1_155269096     ASom    T    C        0      0        2 
   1  chr1_155269096     HCab    T    C        1      2        2 
   1  chr1_155269096     HPrz    T    C        1      2        2 
   1  chr1_155269096     ZBoe    T    C        0      0        2 
   1  chr1_155269096     ZGre    T    C        0      0        2 
   1  chr1_155269096     ZHar    T    C        0      0        2 
   1  chr1_155269096   Sample    T    C        1      2        2 
   1  chr1_155270586     AAsi    T    C        0      0        2 
   1  chr1_155270586     AKia    T    C        0      0        2 
   1  chr1_155270586     AOna    T    C      0.5      1        2 
   1  chr1_155270586     ASom    T    C        0      0        2 
   1  chr1_155270586     HCab    T    C        0      0        2 
   1  chr1_155270586     HPrz    T    C        0      0        2 
   1  chr1_155270586     ZBoe    T    C      0.5      1        2 
   1  chr1_155270586     ZGre    T    C        0      0        2 
   1  chr1_155270586     ZHar    T    C        0      0        2 
   1  chr1_155270586   Sample    T    C        0      0        2 
   1  chr1_155270990     AAsi    T    G        0      0        2 
   1  chr1_155270990     AKia    T    G        0      0        2 
   1  chr1_155270990     AOna    T    G        0      0        2 
   1  chr1_155270990     ASom    T    G        0      0        2 
   1  chr1_155270990     HCab    T    G        0      0        2 
   1  chr1_155270990     HPrz    T    G        0      0        2 
   1  chr1_155270990     ZBoe    T    G        0      0        2 
   1  chr1_155270990     ZGre    T    G        0      0        2 
   1  chr1_155270990     ZHar    T    G        1      2        2 
   1  chr1_155270990   Sample    T    G        0      0        2 
   1  chr1_155274924     AAsi    T    G        0      0        2 
   1  chr1_155274924     AKia    T    G        0      0        2 
   1  chr1_155274924     AOna    T    G        0      0        2 
   1  chr1_155274924     ASom    T    G        0      0        2 
   1  chr1_155274924     HCab    T    G        1      2        2 
   1  chr1_155274924     HPrz    T    G        1      2        2 
   1  chr1_155274924     ZBoe    T    G        0      0        2 
   1  chr1_155274924     ZGre    T    G        0      0        2 
   1  chr1_155274924     ZHar    T    G        0      0        2 
   1  chr1_155274924   Sample    T    G        1      2        2 
   1  chr1_155278326     AAsi    G    T        0      0        2 
   1  chr1_155278326     AKia    G    T        1      2        2 
   1  chr1_155278326     AOna    G    T        0      0        2 
   1  chr1_155278326     ASom    G    T        0      0        2 
   1  chr1_155278326     HCab    G    T        0      0        2 
   1  chr1_155278326     HPrz    G    T        0      0        2 
   1  chr1_155278326     ZBoe    G    T        0      0        2 
   1  chr1_155278326     ZGre    G    T        0      0        2 
   1  chr1_155278326     ZHar    G    T        0      0        2 
   1  chr1_155278326   Sample    G    T        0      0        2 
   1  chr1_155284007     AAsi    A    G        0      0        2 
   1  chr1_155284007     AKia    A    G        1      2        2 
   1  chr1_155284007     AOna    A    G      0.5      1        2 
   1  chr1_155284007     ASom    A    G        0      0        2 
   1  chr1_155284007     HCab    A    G        0      0        2 
   1  chr1_155284007     HPrz    A    G        0      0        2 
   1  chr1_155284007     ZBoe    A    G        0      0        2 
   1  chr1_155284007     ZGre    A    G        0      0        2 
   1  chr1_155284007     ZHar    A    G        0      0        2 
   1  chr1_155284007   Sample    A    G        1      2        2 
   1  chr1_155285595     AAsi    A    G        0      0        2 
   1  chr1_155285595     AKia    A    G        0      0        2 
   1  chr1_155285595     AOna    A    G      0.5      1        2 
   1  chr1_155285595     ASom    A    G        0      0        2 
   1  chr1_155285595     HCab    A    G        1      2        2 
   1  chr1_155285595     HPrz    A    G        1      2        2 
   1  chr1_155285595     ZBoe    A    G        0      0        2 
   1  chr1_155285595     ZGre    A    G        0      0        2 
   1  chr1_155285595     ZHar    A    G        0      0        2 
   1  chr1_155285595   Sample    A    G        1      2        2 
   1  chr1_155309342     AAsi    G    C        0      0        2 
   1  chr1_155309342     AKia    G    C        0      0        2 
   1  chr1_155309342     AOna    G    C        0      0        2 
   1  chr1_155309342     ASom    G    C        0      0        2 
   1  chr1_155309342     HCab    G    C        0      0        2 
   1  chr1_155309342     HPrz    G    C        0      0        2 
   1  chr1_155309342     ZBoe    G    C        0      0        2 
   1  chr1_155309342     ZGre    G    C        0      0        2 
   1  chr1_155309342     ZHar    G    C      0.5      1        2 
   1  chr1_155309342   Sample    G    C        0      0        2 
   1  chr1_155313016     AAsi    T    C        0      0        2 
   1  chr1_155313016     AKia    T    C        0      0        2 
   1  chr1_155313016     AOna    T    C        0      0        2 
   1  chr1_155313016     ASom    T    C        0      0        2 
   1  chr1_155313016     HCab    T    C        0      0        2 
   1  chr1_155313016     HPrz    T    C        0      0        2 
   1  chr1_155313016     ZBoe    T    C        0      0        2 
   1  chr1_155313016     ZGre    T    C        0      0        2 
   1  chr1_155313016     ZHar    T    C      0.5      1        2 
   1  chr1_155313016   Sample    T    C        0      0        2 
   1  chr1_155314916     AAsi    A    C        1      2        2 
   1  chr1_155314916     AKia    A    C        0      0        2 
   1  chr1_155314916     AOna    A    C      0.5      1        2 
   1  chr1_155314916     ASom    A    C        1      2        2 
   1  chr1_155314916     HCab    A    C        0      0        2 
   1  chr1_155314916     HPrz    A    C        0      0        2 
   1  chr1_155314916     ZBoe    A    C        0      0        2 
   1  chr1_155314916     ZGre    A    C        0      0        2 
   1  chr1_155314916     ZHar    A    C        0      0        2 
   1  chr1_155314916   Sample    A    C        0      0        2 
   1  chr1_155316518     AAsi    G    T        0      0        2 
   1  chr1_155316518     AKia    G    T        0      0        2 
   1  chr1_155316518     AOna    G    T        0      0        2 
   1  chr1_155316518     ASom    G    T        0      0        2 
   1  chr1_155316518     HCab    G    T        0      0        2 
   1  chr1_155316518     HPrz    G    T        0      0        2 
   1  chr1_155316518     ZBoe    G    T        0      0        2 
   1  chr1_155316518     ZGre    G    T        1      2        2 
   1  chr1_155316518     ZHar    G    T        0      0        2 
   1  chr1_155316518   Sample    G    T        0      0        2 
   1  chr1_155316581     AAsi    T    A      0.5      1        2 
   1  chr1_155316581     AKia    T    A        0      0        2 
   1  chr1_155316581     AOna    T    A        0      0        2 
   1  chr1_155316581     ASom    T    A        0      0        2 
   1  chr1_155316581     HCab    T    A        0      0        2 
   1  chr1_155316581     HPrz    T    A        0      0        2 
   1  chr1_155316581     ZBoe    T    A        0      0        2 
   1  chr1_155316581     ZGre    T    A        0      0        2 
   1  chr1_155316581     ZHar    T    A        0      0        2 
   1  chr1_155316581   Sample    T    A        0      0        2 
   1  chr1_155322651     AAsi    A    G        0      0        2 
   1  chr1_155322651     AKia    A    G        0      0        2 
   1  chr1_155322651     AOna    A    G        0      0        2 
   1  chr1_155322651     ASom    A    G        0      0        2 
   1  chr1_155322651     HCab    A    G        1      2        2 
   1  chr1_155322651     HPrz    A    G        1      2        2 
   1  chr1_155322651     ZBoe    A    G        0      0        2 
   1  chr1_155322651     ZGre    A    G        0      0        2 
   1  chr1_155322651     ZHar    A    G        0      0        2 
   1  chr1_155322651   Sample    A    G        1      2        2 
   1  chr1_155324732     AAsi    G    C        1      2        2 
   1  chr1_155324732     AKia    G    C        0      0        2 
   1  chr1_155324732     AOna    G    C        0      0        2 
   1  chr1_155324732     ASom    G    C        1      2        2 
   1  chr1_155324732     HCab    G    C        1      2        2 
   1  chr1_155324732     HPrz    G    C        1      2        2 
   1  chr1_155324732     ZBoe    G    C        0      0        2 
   1  chr1_155324732     ZGre    G    C        0      0        2 
   1  chr1_155324732     ZHar    G    C        0      0        2 
   1  chr1_155324732   Sample    G    C        1      2        2 
   1  chr1_155332587     AAsi    T    C        0      0        2 
   1  chr1_155332587     AKia    T    C        0      0        2 
   1  chr1_155332587     AOna    T    C        0      0        2 
   1  chr1_155332587     ASom    T    C        0      0        2 
   1  chr1_155332587     HCab    T    C        0      0        2 
   1  chr1_155332587     HPrz    T    C        0      0        2 
   1  chr1_155332587     ZBoe    T    C        0      0        2 
   1  chr1_155332587     ZGre    T    C      0.5      1        2 
   1  chr1_155332587     ZHar    T    C        0      0        2 
   1  chr1_155332587   Sample    T    C        0      0        2 
   1  chr1_155338256     AAsi    T    C        0      0        2 
   1  chr1_155338256     AKia    T    C        0      0        2 
   1  chr1_155338256     AOna    T    C        0      0        2 
   1  chr1_155338256     ASom    T    C        0      0        2 
   1  chr1_155338256     HCab    T    C        1      2        2 
   1  chr1_155338256     HPrz    T    C        1      2        2 
   1  chr1_155338256     ZBoe    T    C        0      0        2 
   1  chr1_155338256     ZGre    T    C        0      0        2 
   1  chr1_155338256     ZHar    T    C        0      0        2 
   1  chr1_155338256   Sample    T    C        1      2        2 
   1  chr1_155349562     AAsi    C    T        0      0        2 
   1  chr1_155349562     AKia    C    T        0      0        2 
   1  chr1_155349562     AOna    C    T        0      0        2 
   1  chr1_155349562     ASom    C    T        0      0        2 
   1  chr1_155349562     HCab    C    T        0      0        2 
   1  chr1_155349562     HPrz    C    T        1      2        2 
   1  chr1_155349562     ZBoe    C    T        0      0        2 
   1  chr1_155349562     ZGre    C    T        0      0        2 
   1  chr1_155349562     ZHar    C    T        0      0        2 
   1  chr1_155349562   Sample    C    T        0      0        2 
   1  chr1_155349685     AAsi    C    T        0      0        2 
   1  chr1_155349685     AKia    C    T        0      0        2 
   1  chr1_155349685     AOna    C    T        0      0        2 
   1  chr1_155349685     ASom    C    T        0      0        2 
   1  chr1_155349685     HCab    C    T        1      2        2 
   1  chr1_155349685     HPrz    C    T        0      0        2 
   1  chr1_155349685     ZBoe    C    T        0      0        2 
   1  chr1_155349685     ZGre    C    T        0      0        2 
   1  chr1_155349685     ZHar    C    T        0      0        2 
   1  chr1_155349685   Sample    C    T        1      2        2 
   1  chr1_155378239     AAsi    G    T        0      0        2 
   1  chr1_155378239     AKia    G    T        0      0        2 
   1  chr1_155378239     AOna    G    T        0      0        2 
   1  chr1_155378239     ASom    G    T        0      0        2 
   1  chr1_155378239     HCab    G    T        0      0        2 
   1  chr1_155378239     HPrz    G    T        0      0        2 
   1  chr1_155378239     ZBoe    G    T        0      0        2 
   1  chr1_155378239     ZGre    G    T        1      2        2 
   1  chr1_155378239     ZHar    G    T        0      0        2 
   1  chr1_155378239   Sample    G    T        0      0        2 
   1  chr1_155378592     AAsi    C    A        0      0        2 
   1  chr1_155378592     AKia    C    A        0      0        2 
   1  chr1_155378592     AOna    C    A        0      0        2 
   1  chr1_155378592     ASom    C    A        0      0        2 
   1  chr1_155378592     HCab    C    A        0      0        2 
   1  chr1_155378592     HPrz    C    A        0      0        2 
   1  chr1_155378592     ZBoe    C    A      0.5      1        2 
   1  chr1_155378592     ZGre    C    A        0      0        2 
   1  chr1_155378592     ZHar    C    A        0      0        2 
   1  chr1_155378592   Sample    C    A        0      0        2 
   1  chr1_155382770     AAsi    G    A        0      0        2 
   1  chr1_155382770     AKia    G    A        0      0        2 
   1  chr1_155382770     AOna    G    A        0      0        2 
   1  chr1_155382770     ASom    G    A        0      0        2 
   1  chr1_155382770     HCab    G    A        0      0        2 
   1  chr1_155382770     HPrz    G    A        1      2        2 
   1  chr1_155382770     ZBoe    G    A        0      0        2 
   1  chr1_155382770     ZGre    G    A        0      0        2 
   1  chr1_155382770     ZHar    G    A        0      0        2 
   1  chr1_155382770   Sample    G    A        0      0        2 
   1  chr1_155382904     AAsi    C    T        0      0        2 
   1  chr1_155382904     AKia    C    T        0      0        2 
   1  chr1_155382904     AOna    C    T        0      0        2 
   1  chr1_155382904     ASom    C    T        0      0        2 
   1  chr1_155382904     HCab    C    T        1      2        2 
   1  chr1_155382904     HPrz    C    T        1      2        2 
   1  chr1_155382904     ZBoe    C    T        0      0        2 
   1  chr1_155382904     ZGre    C    T        0      0        2 
   1  chr1_155382904     ZHar    C    T        0      0        2 
   1  chr1_155382904   Sample    C    T        1      2        2 
   1  chr1_155411898     AAsi    C    T        0      0        2 
   1  chr1_155411898     AKia    C    T        0      0        2 
   1  chr1_155411898     AOna    C    T        0      0        2 
   1  chr1_155411898     ASom    C    T        0      0        2 
   1  chr1_155411898     HCab    C    T        1      2        2 
   1  chr1_155411898     HPrz    C    T        1      2        2 
   1  chr1_155411898     ZBoe    C    T        0      0        2 
   1  chr1_155411898     ZGre    C    T        0      0        2 
   1  chr1_155411898     ZHar    C    T        0      0        2 
   1  chr1_155411898   Sample    C    T        1      2        2 
   1  chr1_155412131     AAsi    T    C        0      0        2 
   1  chr1_155412131     AKia    T    C        0      0        2 
   1  chr1_155412131     AOna    T    C        0      0        2 
   1  chr1_155412131     ASom    T    C        0      0        2 
   1  chr1_155412131     HCab    T    C        1      2        2 
   1  chr1_155412131     HPrz    T    C        1      2        2 
   1  chr1_155412131     ZBoe    T    C        0      0        2 
   1  chr1_155412131     ZGre    T    C        0      0        2 
   1  chr1_155412131     ZHar    T    C        0      0        2 
   1  chr1_155412131   Sample    T    C        1      2        2 
   1  chr1_155414097     AAsi    T    C        0      0        2 
   1  chr1_155414097     AKia    T    C        0      0        2 
   1  chr1_155414097     AOna    T    C        0      0        2 
   1  chr1_155414097     ASom    T    C        0      0        2 
   1  chr1_155414097     HCab    T    C        1      2        2 
   1  chr1_155414097     HPrz    T    C        1      2        2 
   1  chr1_155414097     ZBoe    T    C        0      0        2 
   1  chr1_155414097     ZGre    T    C        0      0        2 
   1  chr1_155414097     ZHar    T    C        0      0        2 
   1  chr1_155414097   Sample    T    C        1      2        2 
   1  chr1_155427185     AAsi    T    C        0      0        2 
   1  chr1_155427185     AKia    T    C        0      0        2 
   1  chr1_155427185     AOna    T    C        0      0        2 
   1  chr1_155427185     ASom    T    C        0      0        2 
   1  chr1_155427185     HCab    T    C        1      2        2 
   1  chr1_155427185     HPrz    T    C        1      2        2 
   1  chr1_155427185     ZBoe    T    C        0      0        2 
   1  chr1_155427185     ZGre    T    C        0      0        2 
   1  chr1_155427185     ZHar    T    C        0      0        2 
   1  chr1_155427185   Sample    T    C        1      2        2 
   1  chr1_155427685     AAsi    A    C      0.5      1        2 
   1  chr1_155427685     AKia    A    C        0      0        2 
   1  chr1_155427685     AOna    A    C      0.5      1        2 
   1  chr1_155427685     ASom    A    C      0.5      1        2 
   1  chr1_155427685     HCab    A    C        0      0        2 
   1  chr1_155427685     HPrz    A    C        0      0        2 
   1  chr1_155427685     ZBoe    A    C        0      0        2 
   1  chr1_155427685     ZGre    A    C        0      0        2 
   1  chr1_155427685     ZHar    A    C        0      0        2 
   1  chr1_155427685   Sample    A    C        0      0        2 
   1  chr1_155434068     AAsi    G    A        0      0        2 
   1  chr1_155434068     AKia    G    A        0      0        2 
   1  chr1_155434068     AOna    G    A        0      0        2 
   1  chr1_155434068     ASom    G    A        0      0        2 
   1  chr1_155434068     HCab    G    A        0      0        2 
   1  chr1_155434068     HPrz    G    A        0      0        2 
   1  chr1_155434068     ZBoe    G    A        0      0        2 
   1  chr1_155434068     ZGre    G    A        0      0        2 
   1  chr1_155434068     ZHar    G    A      0.5      1        2 
   1  chr1_155434068   Sample    G    A        0      0        2 
   1  chr1_155437397     AAsi    T    C        0      0        2 
   1  chr1_155437397     AKia    T    C        0      0        2 
   1  chr1_155437397     AOna    T    C        0      0        2 
   1  chr1_155437397     ASom    T    C        0      0        2 
   1  chr1_155437397     HCab    T    C        1      2        2 
   1  chr1_155437397     HPrz    T    C        0      0        2 
   1  chr1_155437397     ZBoe    T    C        0      0        2 
   1  chr1_155437397     ZGre    T    C        0      0        2 
   1  chr1_155437397     ZHar    T    C        0      0        2 
   1  chr1_155437397   Sample    T    C        0      0        2 
   1  chr1_155442304     AAsi    C    G        0      0        2 
   1  chr1_155442304     AKia    C    G        1      2        2 
   1  chr1_155442304     AOna    C    G      0.5      1        2 
   1  chr1_155442304     ASom    C    G        0      0        2 
   1  chr1_155442304     HCab    C    G        0      0        2 
   1  chr1_155442304     HPrz    C    G        0      0        2 
   1  chr1_155442304     ZBoe    C    G        0      0        2 
   1  chr1_155442304     ZGre    C    G        0      0        2 
   1  chr1_155442304     ZHar    C    G        0      0        2 
   1  chr1_155442304   Sample    C    G        0      0        2 
   1  chr1_155444000     AAsi    G    A        0      0        2 
   1  chr1_155444000     AKia    G    A        0      0        2 
   1  chr1_155444000     AOna    G    A        0      0        2 
   1  chr1_155444000     ASom    G    A        0      0        2 
   1  chr1_155444000     HCab    G    A        1      2        2 
   1  chr1_155444000     HPrz    G    A        1      2        2 
   1  chr1_155444000     ZBoe    G    A      0.5      1        2 
   1  chr1_155444000     ZGre    G    A        0      0        2 
   1  chr1_155444000     ZHar    G    A        0      0        2 
   1  chr1_155444000   Sample    G    A        1      2        2 
   1  chr1_155470897     AAsi    T    C        0      0        2 
   1  chr1_155470897     AKia    T    C        0      0        2 
   1  chr1_155470897     AOna    T    C        0      0        2 
   1  chr1_155470897     ASom    T    C        0      0        2 
   1  chr1_155470897     HCab    T    C        0      0        2 
   1  chr1_155470897     HPrz    T    C        0      0        2 
   1  chr1_155470897     ZBoe    T    C        0      0        2 
   1  chr1_155470897     ZGre    T    C        0      0        2 
   1  chr1_155470897     ZHar    T    C      0.5      1        2 
   1  chr1_155470897   Sample    T    C        0      0        2 
   1  chr1_155473163     AAsi    A    G        0      0        2 
   1  chr1_155473163     AKia    A    G        0      0        2 
   1  chr1_155473163     AOna    A    G        0      0        2 
   1  chr1_155473163     ASom    A    G        0      0        2 
   1  chr1_155473163     HCab    A    G        1      2        2 
   1  chr1_155473163     HPrz    A    G        1      2        2 
   1  chr1_155473163     ZBoe    A    G        0      0        2 
   1  chr1_155473163     ZGre    A    G        0      0        2 
   1  chr1_155473163     ZHar    A    G        0      0        2 
   1  chr1_155473163   Sample    A    G        1      2        2 
   1  chr1_155474989     AAsi    A    T        0      0        2 
   1  chr1_155474989     AKia    A    T      0.5      1        2 
   1  chr1_155474989     AOna    A    T        0      0        2 
   1  chr1_155474989     ASom    A    T        0      0        2 
   1  chr1_155474989     HCab    A    T        0      0        2 
   1  chr1_155474989     HPrz    A    T        0      0        2 
   1  chr1_155474989     ZBoe    A    T        0      0        2 
   1  chr1_155474989     ZGre    A    T        0      0        2 
   1  chr1_155474989     ZHar    A    T        0      0        2 
   1  chr1_155474989   Sample    A    T        0      0        2 
   1  chr1_155498195     AAsi    A    G        0      0        2 
   1  chr1_155498195     AKia    A    G        0      0        2 
   1  chr1_155498195     AOna    A    G        0      0        2 
   1  chr1_155498195     ASom    A    G        0      0        2 
   1  chr1_155498195     HCab    A    G        0      0        2 
   1  chr1_155498195     HPrz    A    G        0      0        2 
   1  chr1_155498195     ZBoe    A    G      0.5      1        2 
   1  chr1_155498195     ZGre    A    G        0      0        2 
   1  chr1_155498195     ZHar    A    G        0      0        2 
   1  chr1_155498195   Sample    A    G        0      0        2 
   1  chr1_155501389     AAsi    C    T        1      2        2 
   1  chr1_155501389     AKia    C    T        0      0        2 
   1  chr1_155501389     AOna    C    T        0      0        2 
   1  chr1_155501389     ASom    C    T        1      2        2 
   1  chr1_155501389     HCab    C    T        0      0        2 
   1  chr1_155501389     HPrz    C    T        0      0        2 
   1  chr1_155501389     ZBoe    C    T        0      0        2 
   1  chr1_155501389     ZGre    C    T        0      0        2 
   1  chr1_155501389     ZHar    C    T        0      0        2 
   1  chr1_155501389   Sample    C    T        0      0        2 
   1  chr1_155529869     AAsi    C    T        0      0        2 
   1  chr1_155529869     AKia    C    T        1      2        2 
   1  chr1_155529869     AOna    C    T        0      0        2 
   1  chr1_155529869     ASom    C    T        0      0        2 
   1  chr1_155529869     HCab    C    T        0      0        2 
   1  chr1_155529869     HPrz    C    T        0      0        2 
   1  chr1_155529869     ZBoe    C    T        0      0        2 
   1  chr1_155529869     ZGre    C    T        0      0        2 
   1  chr1_155529869     ZHar    C    T        0      0        2 
   1  chr1_155529869   Sample    C    T        0      0        2 
   1  chr1_155543652     AAsi    G    T        0      0        2 
   1  chr1_155543652     AKia    G    T        0      0        2 
   1  chr1_155543652     AOna    G    T        0      0        2 
   1  chr1_155543652     ASom    G    T        0      0        2 
   1  chr1_155543652     HCab    G    T        0      0        2 
   1  chr1_155543652     HPrz    G    T        0      0        2 
   1  chr1_155543652     ZBoe    G    T        0      0        2 
   1  chr1_155543652     ZGre    G    T      0.5      1        2 
   1  chr1_155543652     ZHar    G    T        0      0        2 
   1  chr1_155543652   Sample    G    T        0      0        2 
   1  chr1_155546370     AAsi    T    A        0      0        2 
   1  chr1_155546370     AKia    T    A        0      0        2 
   1  chr1_155546370     AOna    T    A        0      0        2 
   1  chr1_155546370     ASom    T    A        0      0        2 
   1  chr1_155546370     HCab    T    A        1      2        2 
   1  chr1_155546370     HPrz    T    A        0      0        2 
   1  chr1_155546370     ZBoe    T    A        0      0        2 
   1  chr1_155546370     ZGre    T    A        0      0        2 
   1  chr1_155546370     ZHar    T    A        0      0        2 
   1  chr1_155546370   Sample    T    A        0      0        2 
   1  chr1_155550748     AAsi    G    T        0      0        2 
   1  chr1_155550748     AKia    G    T        1      2        2 
   1  chr1_155550748     AOna    G    T        0      0        2 
   1  chr1_155550748     ASom    G    T        0      0        2 
   1  chr1_155550748     HCab    G    T        0      0        2 
   1  chr1_155550748     HPrz    G    T        0      0        2 
   1  chr1_155550748     ZBoe    G    T        0      0        2 
   1  chr1_155550748     ZGre    G    T        0      0        2 
   1  chr1_155550748     ZHar    G    T        0      0        2 
   1  chr1_155550748   Sample    G    T        0      0        2 
   1  chr1_155569297     AAsi    A    G        0      0        2 
   1  chr1_155569297     AKia    A    G        0      0        2 
   1  chr1_155569297     AOna    A    G        1      2        2 
   1  chr1_155569297     ASom    A    G        0      0        2 
   1  chr1_155569297     HCab    A    G        0      0        2 
   1  chr1_155569297     HPrz    A    G        0      0        2 
   1  chr1_155569297     ZBoe    A    G        0      0        2 
   1  chr1_155569297     ZGre    A    G        0      0        2 
   1  chr1_155569297     ZHar    A    G        0      0        2 
   1  chr1_155569297   Sample    A    G        0      0        2 
   1  chr1_155571937     AAsi    G    A        0      0        2 
   1  chr1_155571937     AKia    G    A        0      0        2 
   1  chr1_155571937     AOna    G    A        0      0        2 
   1  chr1_155571937     ASom    G    A      0.5      1        2 
   1  chr1_155571937     HCab    G    A        0      0        2 
   1  chr1_155571937     HPrz    G    A        0      0        2 
   1  chr1_155571937     ZBoe    G    A        0      0        2 
   1  chr1_155571937     ZGre    G    A        0      0        2 
   1  chr1_155571937     ZHar    G    A        0      0        2 
   1  chr1_155571937   Sample    G    A        0      0        2 
   1  chr1_155573920     AAsi    T    C        0      0        2 
   1  chr1_155573920     AKia    T    C        0      0        2 
   1  chr1_155573920     AOna    T    C        0      0        2 
   1  chr1_155573920     ASom    T    C        0      0        2 
   1  chr1_155573920     HCab    T    C        0      0        2 
   1  chr1_155573920     HPrz    T    C        0      0        2 
   1  chr1_155573920     ZBoe    T    C        0      0        2 
   1  chr1_155573920     ZGre    T    C      0.5      1        2 
   1  chr1_155573920     ZHar    T    C        0      0        2 
   1  chr1_155573920   Sample    T    C        0      0        2 
   1  chr1_155584214     AAsi    C    T        0      0        2 
   1  chr1_155584214     AKia    C    T        0      0        2 
   1  chr1_155584214     AOna    C    T        0      0        2 
   1  chr1_155584214     ASom    C    T        0      0        2 
   1  chr1_155584214     HCab    C    T        1      2        2 
   1  chr1_155584214     HPrz    C    T        1      2        2 
   1  chr1_155584214     ZBoe    C    T        0      0        2 
   1  chr1_155584214     ZGre    C    T        0      0        2 
   1  chr1_155584214     ZHar    C    T        0      0        2 
   1  chr1_155584214   Sample    C    T        1      2        2 
   1  chr1_155591342     AAsi    C    T        0      0        2 
   1  chr1_155591342     AKia    C    T        0      0        2 
   1  chr1_155591342     AOna    C    T        0      0        2 
   1  chr1_155591342     ASom    C    T        0      0        2 
   1  chr1_155591342     HCab    C    T        0      0        2 
   1  chr1_155591342     HPrz    C    T        0      0        2 
   1  chr1_155591342     ZBoe    C    T      0.5      1        2 
   1  chr1_155591342     ZGre    C    T        0      0        2 
   1  chr1_155591342     ZHar    C    T        0      0        2 
   1  chr1_155591342   Sample    C    T        0      0        2 
   1  chr1_155601008     AAsi    C    T      0.5      1        2 
   1  chr1_155601008     AKia    C    T        0      0        2 
   1  chr1_155601008     AOna    C    T        0      0        2 
   1  chr1_155601008     ASom    C    T      0.5      1        2 
   1  chr1_155601008     HCab    C    T        0      0        2 
   1  chr1_155601008     HPrz    C    T        0      0        2 
   1  chr1_155601008     ZBoe    C    T        0      0        2 
   1  chr1_155601008     ZGre    C    T        0      0        2 
   1  chr1_155601008     ZHar    C    T        0      0        2 
   1  chr1_155601008   Sample    C    T        0      0        2 
   1  chr1_155625517     AAsi    A    G        0      0        2 
   1  chr1_155625517     AKia    A    G        0      0        2 
   1  chr1_155625517     AOna    A    G        0      0        2 
   1  chr1_155625517     ASom    A    G        0      0        2 
   1  chr1_155625517     HCab    A    G        1      2        2 
   1  chr1_155625517     HPrz    A    G        1      2        2 
   1  chr1_155625517     ZBoe    A    G        0      0        2 
   1  chr1_155625517     ZGre    A    G        0      0        2 
   1  chr1_155625517     ZHar    A    G        0      0        2 
   1  chr1_155625517   Sample    A    G        1      2        2 
   1  chr1_155771329     AAsi    T    C        0      0        2 
   1  chr1_155771329     AKia    T    C        0      0        2 
   1  chr1_155771329     AOna    T    C        0      0        2 
   1  chr1_155771329     ASom    T    C        0      0        2 
   1  chr1_155771329     HCab    T    C      0.5      1        2 
   1  chr1_155771329     HPrz    T    C        1      2        2 
   1  chr1_155771329     ZBoe    T    C        0      0        2 
   1  chr1_155771329     ZGre    T    C        0      0        2 
   1  chr1_155771329     ZHar    T    C        0      0        2 
   1  chr1_155771329   Sample    T    C        0      0        2 
   1  chr1_155771794     AAsi    T    C        0      0        2 
   1  chr1_155771794     AKia    T    C        0      0        2 
   1  chr1_155771794     AOna    T    C        1      2        2 
   1  chr1_155771794     ASom    T    C        0      0        2 
   1  chr1_155771794     HCab    T    C        0      0        2 
   1  chr1_155771794     HPrz    T    C        0      0        2 
   1  chr1_155771794     ZBoe    T    C        0      0        2 
   1  chr1_155771794     ZGre    T    C        0      0        2 
   1  chr1_155771794     ZHar    T    C        0      0        2 
   1  chr1_155771794   Sample    T    C        0      0        2 
   1  chr1_155775017     AAsi    T    C        0      0        2 
   1  chr1_155775017     AKia    T    C        0      0        2 
   1  chr1_155775017     AOna    T    C        0      0        2 
   1  chr1_155775017     ASom    T    C        0      0        2 
   1  chr1_155775017     HCab    T    C        0      0        2 
   1  chr1_155775017     HPrz    T    C        0      0        2 
   1  chr1_155775017     ZBoe    T    C        0      0        2 
   1  chr1_155775017     ZGre    T    C      0.5      1        2 
   1  chr1_155775017     ZHar    T    C        0      0        2 
   1  chr1_155775017   Sample    T    C        0      0        2 
   1  chr1_155786534     AAsi    C    A        1      2        2 
   1  chr1_155786534     AKia    C    A        0      0        2 
   1  chr1_155786534     AOna    C    A        0      0        2 
   1  chr1_155786534     ASom    C    A        0      0        2 
   1  chr1_155786534     HCab    C    A        0      0        2 
   1  chr1_155786534     HPrz    C    A        0      0        2 
   1  chr1_155786534     ZBoe    C    A        0      0        2 
   1  chr1_155786534     ZGre    C    A        0      0        2 
   1  chr1_155786534     ZHar    C    A        0      0        2 
   1  chr1_155786534   Sample    C    A        0      0        2 
   1  chr1_155791685     AAsi    G    A        0      0        2 
   1  chr1_155791685     AKia    G    A        0      0        2 
   1  chr1_155791685     AOna    G    A        0      0        2 
   1  chr1_155791685     ASom    G    A        0      0        2 
   1  chr1_155791685     HCab    G    A        1      2        2 
   1  chr1_155791685     HPrz    G    A        1      2        2 
   1  chr1_155791685     ZBoe    G    A        0      0        2 
   1  chr1_155791685     ZGre    G    A        0      0        2 
   1  chr1_155791685     ZHar    G    A        0      0        2 
   1  chr1_155791685   Sample    G    A        1      2        2 
   1  chr1_155802746     AAsi    A    G        0      0        2 
   1  chr1_155802746     AKia    A    G        1      2        2 
   1  chr1_155802746     AOna    A    G        1      2        2 
   1  chr1_155802746     ASom    A    G        0      0        2 
   1  chr1_155802746     HCab    A    G        0      0        2 
   1  chr1_155802746     HPrz    A    G        0      0        2 
   1  chr1_155802746     ZBoe    A    G        0      0        2 
   1  chr1_155802746     ZGre    A    G        0      0        2 
   1  chr1_155802746     ZHar    A    G        0      0        2 
   1  chr1_155802746   Sample    A    G        0      0        2 
   1  chr1_155839461     AAsi    A    C        0      0        2 
   1  chr1_155839461     AKia    A    C        0      0        2 
   1  chr1_155839461     AOna    A    C        0      0        2 
   1  chr1_155839461     ASom    A    C        0      0        2 
   1  chr1_155839461     HCab    A    C        0      0        2 
   1  chr1_155839461     HPrz    A    C        0      0        2 
   1  chr1_155839461     ZBoe    A    C        0      0        2 
   1  chr1_155839461     ZGre    A    C        0      0        2 
   1  chr1_155839461     ZHar    A    C      0.5      1        2 
   1  chr1_155839461   Sample    A    C        0      0        2 
   1  chr1_155841419     AAsi    T    A        0      0        2 
   1  chr1_155841419     AKia    T    A        0      0        2 
   1  chr1_155841419     AOna    T    A        0      0        2 
   1  chr1_155841419     ASom    T    A        0      0        2 
   1  chr1_155841419     HCab    T    A        1      2        2 
   1  chr1_155841419     HPrz    T    A        1      2        2 
   1  chr1_155841419     ZBoe    T    A        0      0        2 
   1  chr1_155841419     ZGre    T    A      0.5      1        2 
   1  chr1_155841419     ZHar    T    A        0      0        2 
   1  chr1_155841419   Sample    T    A        1      2        2 
   1  chr1_155873940     AAsi    T    G        0      0        2 
   1  chr1_155873940     AKia    T    G        0      0        2 
   1  chr1_155873940     AOna    T    G        0      0        2 
   1  chr1_155873940     ASom    T    G        0      0        2 
   1  chr1_155873940     HCab    T    G        1      2        2 
   1  chr1_155873940     HPrz    T    G        1      2        2 
   1  chr1_155873940     ZBoe    T    G        0      0        2 
   1  chr1_155873940     ZGre    T    G        0      0        2 
   1  chr1_155873940     ZHar    T    G        0      0        2 
   1  chr1_155873940   Sample    T    G        1      2        2 
   1  chr1_155878977     AAsi    C    T        0      0        2 
   1  chr1_155878977     AKia    C    T        0      0        2 
   1  chr1_155878977     AOna    C    T        0      0        2 
   1  chr1_155878977     ASom    C    T        0      0        2 
   1  chr1_155878977     HCab    C    T        0      0        2 
   1  chr1_155878977     HPrz    C    T        0      0        2 
   1  chr1_155878977     ZBoe    C    T      0.5      1        2 
   1  chr1_155878977     ZGre    C    T        1      2        2 
   1  chr1_155878977     ZHar    C    T        1      2        2 
   1  chr1_155878977   Sample    C    T        0      0        2 
   1  chr1_155880377     AAsi    G    C        0      0        2 
   1  chr1_155880377     AKia    G    C        0      0        2 
   1  chr1_155880377     AOna    G    C        0      0        2 
   1  chr1_155880377     ASom    G    C      0.5      1        2 
   1  chr1_155880377     HCab    G    C        0      0        2 
   1  chr1_155880377     HPrz    G    C        0      0        2 
   1  chr1_155880377     ZBoe    G    C        0      0        2 
   1  chr1_155880377     ZGre    G    C        0      0        2 
   1  chr1_155880377     ZHar    G    C        0      0        2 
   1  chr1_155880377   Sample    G    C        0      0        2 
   1  chr1_155903632     AAsi    T    C        0      0        2 
   1  chr1_155903632     AKia    T    C        0      0        2 
   1  chr1_155903632     AOna    T    C      0.5      1        2 
   1  chr1_155903632     ASom    T    C        0      0        2 
   1  chr1_155903632     HCab    T    C        0      0        2 
   1  chr1_155903632     HPrz    T    C        0      0        2 
   1  chr1_155903632     ZBoe    T    C        0      0        2 
   1  chr1_155903632     ZGre    T    C        0      0        2 
   1  chr1_155903632     ZHar    T    C        0      0        2 
   1  chr1_155903632   Sample    T    C        0      0        2 
   1  chr1_155906221     AAsi    T    C      0.5      1        2 
   1  chr1_155906221     AKia    T    C        0      0        2 
   1  chr1_155906221     AOna    T    C        0      0        2 
   1  chr1_155906221     ASom    T    C        0      0        2 
   1  chr1_155906221     HCab    T    C        0      0        2 
   1  chr1_155906221     HPrz    T    C        0      0        2 
   1  chr1_155906221     ZBoe    T    C        0      0        2 
   1  chr1_155906221     ZGre    T    C        0      0        2 
   1  chr1_155906221     ZHar    T    C        0      0        2 
   1  chr1_155906221   Sample    T    C        0      0        2 
   1  chr1_155919191     AAsi    C    T        0      0        2 
   1  chr1_155919191     AKia    C    T        0      0        2 
   1  chr1_155919191     AOna    C    T        1      2        2 
   1  chr1_155919191     ASom    C    T        0      0        2 
   1  chr1_155919191     HCab    C    T        0      0        2 
   1  chr1_155919191     HPrz    C    T        0      0        2 
   1  chr1_155919191     ZBoe    C    T        0      0        2 
   1  chr1_155919191     ZGre    C    T        0      0        2 
   1  chr1_155919191     ZHar    C    T        0      0        2 
   1  chr1_155919191   Sample    C    T        0      0        2 
   1  chr1_155928509     AAsi    C    G        0      0        2 
   1  chr1_155928509     AKia    C    G        0      0        2 
   1  chr1_155928509     AOna    C    G        0      0        2 
   1  chr1_155928509     ASom    C    G        0      0        2 
   1  chr1_155928509     HCab    C    G        1      2        2 
   1  chr1_155928509     HPrz    C    G        1      2        2 
   1  chr1_155928509     ZBoe    C    G        0      0        2 
   1  chr1_155928509     ZGre    C    G        0      0        2 
   1  chr1_155928509     ZHar    C    G        0      0        2 
   1  chr1_155928509   Sample    C    G        1      2        2 
   1  chr1_155928712     AAsi    A    C        0      0        2 
   1  chr1_155928712     AKia    A    C      0.5      1        2 
   1  chr1_155928712     AOna    A    C        0      0        2 
   1  chr1_155928712     ASom    A    C        1      2        2 
   1  chr1_155928712     HCab    A    C        1      2        2 
   1  chr1_155928712     HPrz    A    C        1      2        2 
   1  chr1_155928712     ZBoe    A    C        0      0        2 
   1  chr1_155928712     ZGre    A    C        0      0        2 
   1  chr1_155928712     ZHar    A    C        0      0        2 
   1  chr1_155928712   Sample    A    C        1      2        2 
   1  chr1_155935585     AAsi    C    T        0      0        2 
   1  chr1_155935585     AKia    C    T        0      0        2 
   1  chr1_155935585     AOna    C    T        0      0        2 
   1  chr1_155935585     ASom    C    T        0      0        2 
   1  chr1_155935585     HCab    C    T      0.5      1        2 
   1  chr1_155935585     HPrz    C    T        0      0        2 
   1  chr1_155935585     ZBoe    C    T        0      0        2 
   1  chr1_155935585     ZGre    C    T        0      0        2 
   1  chr1_155935585     ZHar    C    T        0      0        2 
   1  chr1_155935585   Sample    C    T        0      0        2 
   1  chr1_155937146     AAsi    A    C        0      0        2 
   1  chr1_155937146     AKia    A    C      0.5      1        2 
   1  chr1_155937146     AOna    A    C        0      0        2 
   1  chr1_155937146     ASom    A    C        0      0        2 
   1  chr1_155937146     HCab    A    C        0      0        2 
   1  chr1_155937146     HPrz    A    C        0      0        2 
   1  chr1_155937146     ZBoe    A    C        0      0        2 
   1  chr1_155937146     ZGre    A    C        0      0        2 
   1  chr1_155937146     ZHar    A    C        0      0        2 
   1  chr1_155937146   Sample    A    C        0      0        2 
   1  chr1_155946079     AAsi    G    T        1      2        2 
   1  chr1_155946079     AKia    G    T        0      0        2 
   1  chr1_155946079     AOna    G    T        0      0        2 
   1  chr1_155946079     ASom    G    T        0      0        2 
   1  chr1_155946079     HCab    G    T        0      0        2 
   1  chr1_155946079     HPrz    G    T        0      0        2 
   1  chr1_155946079     ZBoe    G    T        0      0        2 
   1  chr1_155946079     ZGre    G    T        0      0        2 
   1  chr1_155946079     ZHar    G    T        0      0        2 
   1  chr1_155946079   Sample    G    T        0      0        2 
   1  chr1_155947256     AAsi    C    T        1      2        2 
   1  chr1_155947256     AKia    C    T      0.5      1        2 
   1  chr1_155947256     AOna    C    T      0.5      1        2 
   1  chr1_155947256     ASom    C    T        1      2        2 
   1  chr1_155947256     HCab    C    T        0      0        2 
   1  chr1_155947256     HPrz    C    T        0      0        2 
   1  chr1_155947256     ZBoe    C    T        0      0        2 
   1  chr1_155947256     ZGre    C    T        0      0        2 
   1  chr1_155947256     ZHar    C    T        0      0        2 
   1  chr1_155947256   Sample    C    T        0      0        2 
   1  chr1_155951897     AAsi    T    C        0      0        2 
   1  chr1_155951897     AKia    T    C        0      0        2 
   1  chr1_155951897     AOna    T    C        0      0        2 
   1  chr1_155951897     ASom    T    C        0      0        2 
   1  chr1_155951897     HCab    T    C        0      0        2 
   1  chr1_155951897     HPrz    T    C        0      0        2 
   1  chr1_155951897     ZBoe    T    C      0.5      1        2 
   1  chr1_155951897     ZGre    T    C        0      0        2 
   1  chr1_155951897     ZHar    T    C        0      0        2 
   1  chr1_155951897   Sample    T    C        0      0        2 
   1  chr1_155955584     AAsi    G    A        0      0        2 
   1  chr1_155955584     AKia    G    A        0      0        2 
   1  chr1_155955584     AOna    G    A        0      0        2 
   1  chr1_155955584     ASom    G    A        0      0        2 
   1  chr1_155955584     HCab    G    A        1      2        2 
   1  chr1_155955584     HPrz    G    A        1      2        2 
   1  chr1_155955584     ZBoe    G    A        0      0        2 
   1  chr1_155955584     ZGre    G    A        0      0        2 
   1  chr1_155955584     ZHar    G    A        0      0        2 
   1  chr1_155955584   Sample    G    A        1      2        2 
   1  chr1_155957366     AAsi    C    T        0      0        2 
   1  chr1_155957366     AKia    C    T        0      0        2 
   1  chr1_155957366     AOna    C    T        0      0        2 
   1  chr1_155957366     ASom    C    T        0      0        2 
   1  chr1_155957366     HCab    C    T        1      2        2 
   1  chr1_155957366     HPrz    C    T        1      2        2 
   1  chr1_155957366     ZBoe    C    T        0      0        2 
   1  chr1_155957366     ZGre    C    T        0      0        2 
   1  chr1_155957366     ZHar    C    T        0      0        2 
   1  chr1_155957366   Sample    C    T        1      2        2 
   1  chr1_155963397     AAsi    G    T        0      0        2 
   1  chr1_155963397     AKia    G    T        0      0        2 
   1  chr1_155963397     AOna    G    T        0      0        2 
   1  chr1_155963397     ASom    G    T        0      0        2 
   1  chr1_155963397     HCab    G    T        0      0        2 
   1  chr1_155963397     HPrz    G    T        0      0        2 
   1  chr1_155963397     ZBoe    G    T        0      0        2 
   1  chr1_155963397     ZGre    G    T        1      2        2 
   1  chr1_155963397     ZHar    G    T        0      0        2 
   1  chr1_155963397   Sample    G    T        0      0        2 
   1  chr1_155973138     AAsi    T    C        0      0        2 
   1  chr1_155973138     AKia    T    C        1      2        2 
   1  chr1_155973138     AOna    T    C        0      0        2 
   1  chr1_155973138     ASom    T    C        0      0        2 
   1  chr1_155973138     HCab    T    C        0      0        2 
   1  chr1_155973138     HPrz    T    C        0      0        2 
   1  chr1_155973138     ZBoe    T    C        1      2        2 
   1  chr1_155973138     ZGre    T    C        1      2        2 
   1  chr1_155973138     ZHar    T    C        1      2        2 
   1  chr1_155973138   Sample    T    C        0      0        2 
   1  chr1_155994667     AAsi    T    C        0      0        2 
   1  chr1_155994667     AKia    T    C        0      0        2 
   1  chr1_155994667     AOna    T    C        0      0        2 
   1  chr1_155994667     ASom    T    C        0      0        2 
   1  chr1_155994667     HCab    T    C        0      0        2 
   1  chr1_155994667     HPrz    T    C        0      0        2 
   1  chr1_155994667     ZBoe    T    C      0.5      1        2 
   1  chr1_155994667     ZGre    T    C        0      0        2 
   1  chr1_155994667     ZHar    T    C        0      0        2 
   1  chr1_155994667   Sample    T    C        0      0        2 
   1  chr1_155994735     AAsi    C    T        0      0        2 
   1  chr1_155994735     AKia    C    T        0      0        2 
   1  chr1_155994735     AOna    C    T        0      0        2 
   1  chr1_155994735     ASom    C    T        0      0        2 
   1  chr1_155994735     HCab    C    T        1      2        2 
   1  chr1_155994735     HPrz    C    T        1      2        2 
   1  chr1_155994735     ZBoe    C    T        0      0        2 
   1  chr1_155994735     ZGre    C    T        0      0        2 
   1  chr1_155994735     ZHar    C    T        0      0        2 
   1  chr1_155994735   Sample    C    T        1      2        2 
   1  chr1_155996343     AAsi    G    A        0      0        2 
   1  chr1_155996343     AKia    G    A        0      0        2 
   1  chr1_155996343     AOna    G    A        0      0        2 
   1  chr1_155996343     ASom    G    A        0      0        2 
   1  chr1_155996343     HCab    G    A        0      0        2 
   1  chr1_155996343     HPrz    G    A        0      0        2 
   1  chr1_155996343     ZBoe    G    A        0      0        2 
   1  chr1_155996343     ZGre    G    A        1      2        2 
   1  chr1_155996343     ZHar    G    A        0      0        2 
   1  chr1_155996343   Sample    G    A        0      0        2 
   1  chr1_155998399     AAsi    C    T        0      0        2 
   1  chr1_155998399     AKia    C    T        0      0        2 
   1  chr1_155998399     AOna    C    T        0      0        2 
   1  chr1_155998399     ASom    C    T        0      0        2 
   1  chr1_155998399     HCab    C    T        1      2        2 
   1  chr1_155998399     HPrz    C    T        1      2        2 
   1  chr1_155998399     ZBoe    C    T        0      0        2 
   1  chr1_155998399     ZGre    C    T        0      0        2 
   1  chr1_155998399     ZHar    C    T        0      0        2 
   1  chr1_155998399   Sample    C    T        1      2        2 
   1  chr1_156002816     AAsi    G    C      0.5      1        2 
   1  chr1_156002816     AKia    G    C        0      0        2 
   1  chr1_156002816     AOna    G    C        0      0        2 
   1  chr1_156002816     ASom    G    C        0      0        2 
   1  chr1_156002816     HCab    G    C        0      0        2 
   1  chr1_156002816     HPrz    G    C        0      0        2 
   1  chr1_156002816     ZBoe    G    C        0      0        2 
   1  chr1_156002816     ZGre    G    C        0      0        2 
   1  chr1_156002816     ZHar    G    C        0      0        2 
   1  chr1_156002816   Sample    G    C        0      0        2 
   1  chr1_156007696     AAsi    A    C        0      0        2 
   1  chr1_156007696     AKia    A    C        1      2        2 
   1  chr1_156007696     AOna    A    C        1      2        2 
   1  chr1_156007696     ASom    A    C        0      0        2 
   1  chr1_156007696     HCab    A    C        0      0        2 
   1  chr1_156007696     HPrz    A    C        0      0        2 
   1  chr1_156007696     ZBoe    A    C        0      0        2 
   1  chr1_156007696     ZGre    A    C        0      0        2 
   1  chr1_156007696     ZHar    A    C        0      0        2 
   1  chr1_156007696   Sample    A    C        0      0        2 
   1  chr1_156030281     AAsi    C    T        0      0        2 
   1  chr1_156030281     AKia    C    T        0      0        2 
   1  chr1_156030281     AOna    C    T      0.5      1        2 
   1  chr1_156030281     ASom    C    T        0      0        2 
   1  chr1_156030281     HCab    C    T        0      0        2 
   1  chr1_156030281     HPrz    C    T        0      0        2 
   1  chr1_156030281     ZBoe    C    T        0      0        2 
   1  chr1_156030281     ZGre    C    T        0      0        2 
   1  chr1_156030281     ZHar    C    T        0      0        2 
   1  chr1_156030281   Sample    C    T        0      0        2 
   1  chr1_156032365     AAsi    A    G        0      0        2 
   1  chr1_156032365     AKia    A    G        0      0        2 
   1  chr1_156032365     AOna    A    G        0      0        2 
   1  chr1_156032365     ASom    A    G        0      0        2 
   1  chr1_156032365     HCab    A    G        1      2        2 
   1  chr1_156032365     HPrz    A    G        1      2        2 
   1  chr1_156032365     ZBoe    A    G        0      0        2 
   1  chr1_156032365     ZGre    A    G        0      0        2 
   1  chr1_156032365     ZHar    A    G        0      0        2 
   1  chr1_156032365   Sample    A    G        1      2        2 
   1  chr1_156034897     AAsi    C    A        0      0        2 
   1  chr1_156034897     AKia    C    A        0      0        2 
   1  chr1_156034897     AOna    C    A        0      0        2 
   1  chr1_156034897     ASom    C    A        0      0        2 
   1  chr1_156034897     HCab    C    A        1      2        2 
   1  chr1_156034897     HPrz    C    A        1      2        2 
   1  chr1_156034897     ZBoe    C    A        0      0        2 
   1  chr1_156034897     ZGre    C    A        0      0        2 
   1  chr1_156034897     ZHar    C    A        0      0        2 
   1  chr1_156034897   Sample    C    A        1      2        2 
   1  chr1_156038665     AAsi    A    G      0.5      1        2 
   1  chr1_156038665     AKia    A    G        0      0        2 
   1  chr1_156038665     AOna    A    G        0      0        2 
   1  chr1_156038665     ASom    A    G      0.5      1        2 
   1  chr1_156038665     HCab    A    G        0      0        2 
   1  chr1_156038665     HPrz    A    G        0      0        2 
   1  chr1_156038665     ZBoe    A    G        0      0        2 
   1  chr1_156038665     ZGre    A    G        0      0        2 
   1  chr1_156038665     ZHar    A    G        0      0        2 
   1  chr1_156038665   Sample    A    G        0      0        2 
   1  chr1_156040441     AAsi    T    C        0      0        2 
   1  chr1_156040441     AKia    T    C        0      0        2 
   1  chr1_156040441     AOna    T    C        0      0        2 
   1  chr1_156040441     ASom    T    C        1      2        2 
   1  chr1_156040441     HCab    T    C        0      0        2 
   1  chr1_156040441     HPrz    T    C        0      0        2 
   1  chr1_156040441     ZBoe    T    C        0      0        2 
   1  chr1_156040441     ZGre    T    C        0      0        2 
   1  chr1_156040441     ZHar    T    C        0      0        2 
   1  chr1_156040441   Sample    T    C        0      0        2 
   1  chr1_156046749     AAsi    T    A        0      0        2 
   1  chr1_156046749     AKia    T    A        0      0        2 
   1  chr1_156046749     AOna    T    A      0.5      1        2 
   1  chr1_156046749     ASom    T    A        0      0        2 
   1  chr1_156046749     HCab    T    A        0      0        2 
   1  chr1_156046749     HPrz    T    A        0      0        2 
   1  chr1_156046749     ZBoe    T    A        1      2        2 
   1  chr1_156046749     ZGre    T    A        1      2        2 
   1  chr1_156046749     ZHar    T    A        1      2        2 
   1  chr1_156046749   Sample    T    A        0      0        2 
   1  chr1_156053659     AAsi    G    C        0      0        2 
   1  chr1_156053659     AKia    G    C        0      0        2 
   1  chr1_156053659     AOna    G    C        0      0        2 
   1  chr1_156053659     ASom    G    C        0      0        2 
   1  chr1_156053659     HCab    G    C        0      0        2 
   1  chr1_156053659     HPrz    G    C        1      2        2 
   1  chr1_156053659     ZBoe    G    C        0      0        2 
   1  chr1_156053659     ZGre    G    C        0      0        2 
   1  chr1_156053659     ZHar    G    C        0      0        2 
   1  chr1_156053659   Sample    G    C        0      0        2 
   1  chr1_156065213     AAsi    T    C        1      2        2 
   1  chr1_156065213     AKia    T    C        0      0        2 
   1  chr1_156065213     AOna    T    C        0      0        2 
   1  chr1_156065213     ASom    T    C        1      2        2 
   1  chr1_156065213     HCab    T    C        1      2        2 
   1  chr1_156065213     HPrz    T    C        1      2        2 
   1  chr1_156065213     ZBoe    T    C        0      0        2 
   1  chr1_156065213     ZGre    T    C        0      0        2 
   1  chr1_156065213     ZHar    T    C        0      0        2 
   1  chr1_156065213   Sample    T    C        1      2        2 
   1  chr1_156068837     AAsi    T    C        0      0        2 
   1  chr1_156068837     AKia    T    C        0      0        2 
   1  chr1_156068837     AOna    T    C        0      0        2 
   1  chr1_156068837     ASom    T    C        0      0        2 
   1  chr1_156068837     HCab    T    C      0.5      1        2 
   1  chr1_156068837     HPrz    T    C        1      2        2 
   1  chr1_156068837     ZBoe    T    C      0.5      1        2 
   1  chr1_156068837     ZGre    T    C        0      0        2 
   1  chr1_156068837     ZHar    T    C        0      0        2 
   1  chr1_156068837   Sample    T    C        1      2        2 
   1  chr1_156070419     AAsi    T    C        0      0        2 
   1  chr1_156070419     AKia    T    C        0      0        2 
   1  chr1_156070419     AOna    T    C        0      0        2 
   1  chr1_156070419     ASom    T    C        0      0        2 
   1  chr1_156070419     HCab    T    C        0      0        2 
   1  chr1_156070419     HPrz    T    C        0      0        2 
   1  chr1_156070419     ZBoe    T    C      0.5      1        2 
   1  chr1_156070419     ZGre    T    C        0      0        2 
   1  chr1_156070419     ZHar    T    C        0      0        2 
   1  chr1_156070419   Sample    T    C        0      0        2 
   1  chr1_156075889     AAsi    A    G        0      0        2 
   1  chr1_156075889     AKia    A    G        0      0        2 
   1  chr1_156075889     AOna    A    G        0      0        2 
   1  chr1_156075889     ASom    A    G        0      0        2 
   1  chr1_156075889     HCab    A    G        0      0        2 
   1  chr1_156075889     HPrz    A    G        0      0        2 
   1  chr1_156075889     ZBoe    A    G        0      0        2 
   1  chr1_156075889     ZGre    A    G        1      2        2 
   1  chr1_156075889     ZHar    A    G        0      0        2 
   1  chr1_156075889   Sample    A    G        0      0        2 
   1  chr1_156080589     AAsi    A    T        0      0        2 
   1  chr1_156080589     AKia    A    T        0      0        2 
   1  chr1_156080589     AOna    A    T        0      0        2 
   1  chr1_156080589     ASom    A    T        0      0        2 
   1  chr1_156080589     HCab    A    T        1      2        2 
   1  chr1_156080589     HPrz    A    T        1      2        2 
   1  chr1_156080589     ZBoe    A    T        0      0        2 
   1  chr1_156080589     ZGre    A    T        0      0        2 
   1  chr1_156080589     ZHar    A    T        0      0        2 
   1  chr1_156080589   Sample    A    T        1      2        2 
   1  chr1_156089912     AAsi    G    A        0      0        2 
   1  chr1_156089912     AKia    G    A      0.5      1        2 
   1  chr1_156089912     AOna    G    A      0.5      1        2 
   1  chr1_156089912     ASom    G    A      0.5      1        2 
   1  chr1_156089912     HCab    G    A        0      0        2 
   1  chr1_156089912     HPrz    G    A        0      0        2 
   1  chr1_156089912     ZBoe    G    A      0.5      1        2 
   1  chr1_156089912     ZGre    G    A      0.5      1        2 
   1  chr1_156089912     ZHar    G    A      0.5      1        2 
   1  chr1_156089912   Sample    G    A        0      0        2 
   1  chr1_156092704     AAsi    C    T        0      0        2 
   1  chr1_156092704     AKia    C    T        0      0        2 
   1  chr1_156092704     AOna    C    T        0      0        2 
   1  chr1_156092704     ASom    C    T        0      0        2 
   1  chr1_156092704     HCab    C    T        0      0        2 
   1  chr1_156092704     HPrz    C    T        0      0        2 
   1  chr1_156092704     ZBoe    C    T        0      0        2 
   1  chr1_156092704     ZGre    C    T        0      0        2 
   1  chr1_156092704     ZHar    C    T        1      2        2 
   1  chr1_156092704   Sample    C    T        0      0        2 
   1  chr1_156095696     AAsi    C    T        0      0        2 
   1  chr1_156095696     AKia    C    T        0      0        2 
   1  chr1_156095696     AOna    C    T        0      0        2 
   1  chr1_156095696     ASom    C    T        0      0        2 
   1  chr1_156095696     HCab    C    T      0.5      1        2 
   1  chr1_156095696     HPrz    C    T        0      0        2 
   1  chr1_156095696     ZBoe    C    T        0      0        2 
   1  chr1_156095696     ZGre    C    T        0      0        2 
   1  chr1_156095696     ZHar    C    T        0      0        2 
   1  chr1_156095696   Sample    C    T        1      2        2 
   1  chr1_156099450     AAsi    G    T        0      0        2 
   1  chr1_156099450     AKia    G    T        0      0        2 
   1  chr1_156099450     AOna    G    T        0      0        2 
   1  chr1_156099450     ASom    G    T        0      0        2 
   1  chr1_156099450     HCab    G    T      0.5      1        2 
   1  chr1_156099450     HPrz    G    T        0      0        2 
   1  chr1_156099450     ZBoe    G    T        0      0        2 
   1  chr1_156099450     ZGre    G    T        0      0        2 
   1  chr1_156099450     ZHar    G    T        0      0        2 
   1  chr1_156099450   Sample    G    T        0      0        2 
   1  chr1_156100143     AAsi    T    C      0.5      1        2 
   1  chr1_156100143     AKia    T    C        0      0        2 
   1  chr1_156100143     AOna    T    C        0      0        2 
   1  chr1_156100143     ASom    T    C        0      0        2 
   1  chr1_156100143     HCab    T    C        0      0        2 
   1  chr1_156100143     HPrz    T    C        0      0        2 
   1  chr1_156100143     ZBoe    T    C        0      0        2 
   1  chr1_156100143     ZGre    T    C        0      0        2 
   1  chr1_156100143     ZHar    T    C        0      0        2 
   1  chr1_156100143   Sample    T    C        1      2        2 
   1  chr1_156107987     AAsi    C    T        0      0        2 
   1  chr1_156107987     AKia    C    T        0      0        2 
   1  chr1_156107987     AOna    C    T        0      0        2 
   1  chr1_156107987     ASom    C    T        0      0        2 
   1  chr1_156107987     HCab    C    T      0.5      1        2 
   1  chr1_156107987     HPrz    C    T        1      2        2 
   1  chr1_156107987     ZBoe    C    T        0      0        2 
   1  chr1_156107987     ZGre    C    T        0      0        2 
   1  chr1_156107987     ZHar    C    T        0      0        2 
   1  chr1_156107987   Sample    C    T        0      0        2 
   1  chr1_156111208     AAsi    C    T        0      0        2 
   1  chr1_156111208     AKia    C    T        0      0        2 
   1  chr1_156111208     AOna    C    T        0      0        2 
   1  chr1_156111208     ASom    C    T        0      0        2 
   1  chr1_156111208     HCab    C    T        1      2        2 
   1  chr1_156111208     HPrz    C    T        1      2        2 
   1  chr1_156111208     ZBoe    C    T        0      0        2 
   1  chr1_156111208     ZGre    C    T        0      0        2 
   1  chr1_156111208     ZHar    C    T        0      0        2 
   1  chr1_156111208   Sample    C    T        1      2        2 
   1  chr1_156113741     AAsi    A    G        0      0        2 
   1  chr1_156113741     AKia    A    G        0      0        2 
   1  chr1_156113741     AOna    A    G        0      0        2 
   1  chr1_156113741     ASom    A    G        0      0        2 
   1  chr1_156113741     HCab    A    G      0.5      1        2 
   1  chr1_156113741     HPrz    A    G        0      0        2 
   1  chr1_156113741     ZBoe    A    G        0      0        2 
   1  chr1_156113741     ZGre    A    G        0      0        2 
   1  chr1_156113741     ZHar    A    G        0      0        2 
   1  chr1_156113741   Sample    A    G        1      2        2 
   1  chr1_156121352     AAsi    G    T        0      0        2 
   1  chr1_156121352     AKia    G    T        0      0        2 
   1  chr1_156121352     AOna    G    T        0      0        2 
   1  chr1_156121352     ASom    G    T        0      0        2 
   1  chr1_156121352     HCab    G    T        1      2        2 
   1  chr1_156121352     HPrz    G    T        1      2        2 
   1  chr1_156121352     ZBoe    G    T        0      0        2 
   1  chr1_156121352     ZGre    G    T        0      0        2 
   1  chr1_156121352     ZHar    G    T        0      0        2 
   1  chr1_156121352   Sample    G    T        1      2        2 
   1  chr1_156127504     AAsi    C    T        0      0        2 
   1  chr1_156127504     AKia    C    T      0.5      1        2 
   1  chr1_156127504     AOna    C    T        1      2        2 
   1  chr1_156127504     ASom    C    T        0      0        2 
   1  chr1_156127504     HCab    C    T        0      0        2 
   1  chr1_156127504     HPrz    C    T        0      0        2 
   1  chr1_156127504     ZBoe    C    T        0      0        2 
   1  chr1_156127504     ZGre    C    T        0      0        2 
   1  chr1_156127504     ZHar    C    T        0      0        2 
   1  chr1_156127504   Sample    C    T        0      0        2 
   1  chr1_156143205     AAsi    C    T        0      0        2 
   1  chr1_156143205     AKia    C    T        0      0        2 
   1  chr1_156143205     AOna    C    T        0      0        2 
   1  chr1_156143205     ASom    C    T      0.5      1        2 
   1  chr1_156143205     HCab    C    T        0      0        2 
   1  chr1_156143205     HPrz    C    T        0      0        2 
   1  chr1_156143205     ZBoe    C    T        0      0        2 
   1  chr1_156143205     ZGre    C    T        0      0        2 
   1  chr1_156143205     ZHar    C    T        0      0        2 
   1  chr1_156143205   Sample    C    T        0      0        2 
   1  chr1_156150319     AAsi    T    A        0      0        2 
   1  chr1_156150319     AKia    T    A        0      0        2 
   1  chr1_156150319     AOna    T    A        0      0        2 
   1  chr1_156150319     ASom    T    A        0      0        2 
   1  chr1_156150319     HCab    T    A        0      0        2 
   1  chr1_156150319     HPrz    T    A        0      0        2 
   1  chr1_156150319     ZBoe    T    A      0.5      1        2 
   1  chr1_156150319     ZGre    T    A        0      0        2 
   1  chr1_156150319     ZHar    T    A        0      0        2 
   1  chr1_156150319   Sample    T    A        0      0        2 
   1  chr1_156152128     AAsi    A    C        1      2        2 
   1  chr1_156152128     AKia    A    C        0      0        2 
   1  chr1_156152128     AOna    A    C        0      0        2 
   1  chr1_156152128     ASom    A    C        1      2        2 
   1  chr1_156152128     HCab    A    C        1      2        2 
   1  chr1_156152128     HPrz    A    C        1      2        2 
   1  chr1_156152128     ZBoe    A    C        0      0        2 
   1  chr1_156152128     ZGre    A    C        0      0        2 
   1  chr1_156152128     ZHar    A    C        0      0        2 
   1  chr1_156152128   Sample    A    C        1      2        2 
   1  chr1_156158019     AAsi    T    A        0      0        2 
   1  chr1_156158019     AKia    T    A        0      0        2 
   1  chr1_156158019     AOna    T    A        0      0        2 
   1  chr1_156158019     ASom    T    A        0      0        2 
   1  chr1_156158019     HCab    T    A        1      2        2 
   1  chr1_156158019     HPrz    T    A        1      2        2 
   1  chr1_156158019     ZBoe    T    A        0      0        2 
   1  chr1_156158019     ZGre    T    A        0      0        2 
   1  chr1_156158019     ZHar    T    A        0      0        2 
   1  chr1_156158019   Sample    T    A        1      2        2 
   1  chr1_156163166     AAsi    A    T        0      0        2 
   1  chr1_156163166     AKia    A    T        0      0        2 
   1  chr1_156163166     AOna    A    T        0      0        2 
   1  chr1_156163166     ASom    A    T        0      0        2 
   1  chr1_156163166     HCab    A    T        1      2        2 
   1  chr1_156163166     HPrz    A    T        1      2        2 
   1  chr1_156163166     ZBoe    A    T        0      0        2 
   1  chr1_156163166     ZGre    A    T        0      0        2 
   1  chr1_156163166     ZHar    A    T        0      0        2 
   1  chr1_156163166   Sample    A    T        1      2        2 
   1  chr1_156169965     AAsi    T    C        0      0        2 
   1  chr1_156169965     AKia    T    C        0      0        2 
   1  chr1_156169965     AOna    T    C        0      0        2 
   1  chr1_156169965     ASom    T    C        0      0        2 
   1  chr1_156169965     HCab    T    C        1      2        2 
   1  chr1_156169965     HPrz    T    C        1      2        2 
   1  chr1_156169965     ZBoe    T    C        0      0        2 
   1  chr1_156169965     ZGre    T    C        0      0        2 
   1  chr1_156169965     ZHar    T    C        0      0        2 
   1  chr1_156169965   Sample    T    C        1      2        2 
   1  chr1_156175445     AAsi    C    T        0      0        2 
   1  chr1_156175445     AKia    C    T        0      0        2 
   1  chr1_156175445     AOna    C    T        1      2        2 
   1  chr1_156175445     ASom    C    T        0      0        2 
   1  chr1_156175445     HCab    C    T        0      0        2 
   1  chr1_156175445     HPrz    C    T        0      0        2 
   1  chr1_156175445     ZBoe    C    T        0      0        2 
   1  chr1_156175445     ZGre    C    T        0      0        2 
   1  chr1_156175445     ZHar    C    T        0      0        2 
   1  chr1_156175445   Sample    C    T        0      0        2 
   1  chr1_156191787     AAsi    T    C        0      0        2 
   1  chr1_156191787     AKia    T    C        0      0        2 
   1  chr1_156191787     AOna    T    C        0      0        2 
   1  chr1_156191787     ASom    T    C        0      0        2 
   1  chr1_156191787     HCab    T    C        0      0        2 
   1  chr1_156191787     HPrz    T    C        0      0        2 
   1  chr1_156191787     ZBoe    T    C        0      0        2 
   1  chr1_156191787     ZGre    T    C        0      0        2 
   1  chr1_156191787     ZHar    T    C        1      2        2 
   1  chr1_156191787   Sample    T    C        0      0        2 
   1  chr1_156200291     AAsi    T    C        1      2        2 
   1  chr1_156200291     AKia    T    C        1      2        2 
   1  chr1_156200291     AOna    T    C        1      2        2 
   1  chr1_156200291     ASom    T    C        1      2        2 
   1  chr1_156200291     HCab    T    C        0      0        2 
   1  chr1_156200291     HPrz    T    C        0      0        2 
   1  chr1_156200291     ZBoe    T    C        0      0        2 
   1  chr1_156200291     ZGre    T    C        0      0        2 
   1  chr1_156200291     ZHar    T    C        0      0        2 
   1  chr1_156200291   Sample    T    C        0      0        2 
   1  chr1_156207937     AAsi    C    T        0      0        2 
   1  chr1_156207937     AKia    C    T        0      0        2 
   1  chr1_156207937     AOna    C    T        0      0        2 
   1  chr1_156207937     ASom    C    T        0      0        2 
   1  chr1_156207937     HCab    C    T      0.5      1        2 
   1  chr1_156207937     HPrz    C    T        0      0        2 
   1  chr1_156207937     ZBoe    C    T        0      0        2 
   1  chr1_156207937     ZGre    C    T        0      0        2 
   1  chr1_156207937     ZHar    C    T        0      0        2 
   1  chr1_156207937   Sample    C    T        0      0        2 
   1  chr1_156222760     AAsi    C    T        0      0        2 
   1  chr1_156222760     AKia    C    T        0      0        2 
   1  chr1_156222760     AOna    C    T        0      0        2 
   1  chr1_156222760     ASom    C    T        0      0        2 
   1  chr1_156222760     HCab    C    T        0      0        2 
   1  chr1_156222760     HPrz    C    T        0      0        2 
   1  chr1_156222760     ZBoe    C    T        1      2        2 
   1  chr1_156222760     ZGre    C    T        0      0        2 
   1  chr1_156222760     ZHar    C    T        0      0        2 
   1  chr1_156222760   Sample    C    T        0      0        2 
   1  chr1_156236948     AAsi    C    T        0      0        2 
   1  chr1_156236948     AKia    C    T        0      0        2 
   1  chr1_156236948     AOna    C    T        0      0        2 
   1  chr1_156236948     ASom    C    T        0      0        2 
   1  chr1_156236948     HCab    C    T        1      2        2 
   1  chr1_156236948     HPrz    C    T        1      2        2 
   1  chr1_156236948     ZBoe    C    T        0      0        2 
   1  chr1_156236948     ZGre    C    T        0      0        2 
   1  chr1_156236948     ZHar    C    T        0      0        2 
   1  chr1_156236948   Sample    C    T        1      2        2 
   1  chr1_156243601     AAsi    A    G        0      0        2 
   1  chr1_156243601     AKia    A    G        0      0        2 
   1  chr1_156243601     AOna    A    G        0      0        2 
   1  chr1_156243601     ASom    A    G        0      0        2 
   1  chr1_156243601     HCab    A    G        0      0        2 
   1  chr1_156243601     HPrz    A    G        0      0        2 
   1  chr1_156243601     ZBoe    A    G        0      0        2 
   1  chr1_156243601     ZGre    A    G        0      0        2 
   1  chr1_156243601     ZHar    A    G      0.5      1        2 
   1  chr1_156243601   Sample    A    G        0      0        2 
   1  chr1_156259616     AAsi    G    A        0      0        2 
   1  chr1_156259616     AKia    G    A        0      0        2 
   1  chr1_156259616     AOna    G    A        0      0        2 
   1  chr1_156259616     ASom    G    A        0      0        2 
   1  chr1_156259616     HCab    G    A        1      2        2 
   1  chr1_156259616     HPrz    G    A        1      2        2 
   1  chr1_156259616     ZBoe    G    A        0      0        2 
   1  chr1_156259616     ZGre    G    A        0      0        2 
   1  chr1_156259616     ZHar    G    A        0      0        2 
   1  chr1_156259616   Sample    G    A        1      2        2 
   1  chr1_156264903     AAsi    C    T        0      0        2 
   1  chr1_156264903     AKia    C    T        0      0        2 
   1  chr1_156264903     AOna    C    T        0      0        2 
   1  chr1_156264903     ASom    C    T        0      0        2 
   1  chr1_156264903     HCab    C    T        1      2        2 
   1  chr1_156264903     HPrz    C    T        1      2        2 
   1  chr1_156264903     ZBoe    C    T        0      0        2 
   1  chr1_156264903     ZGre    C    T        0      0        2 
   1  chr1_156264903     ZHar    C    T        0      0        2 
   1  chr1_156264903   Sample    C    T        1      2        2 
   1  chr1_156284618     AAsi    C    T        0      0        2 
   1  chr1_156284618     AKia    C    T        0      0        2 
   1  chr1_156284618     AOna    C    T        0      0        2 
   1  chr1_156284618     ASom    C    T        0      0        2 
   1  chr1_156284618     HCab    C    T        0      0        2 
   1  chr1_156284618     HPrz    C    T        0      0        2 
   1  chr1_156284618     ZBoe    C    T      0.5      1        2 
   1  chr1_156284618     ZGre    C    T        0      0        2 
   1  chr1_156284618     ZHar    C    T        0      0        2 
   1  chr1_156284618   Sample    C    T        0      0        2 
   1  chr1_156296015     AAsi    C    A        0      0        2 
   1  chr1_156296015     AKia    C    A        0      0        2 
   1  chr1_156296015     AOna    C    A        0      0        2 
   1  chr1_156296015     ASom    C    A        0      0        2 
   1  chr1_156296015     HCab    C    A        1      2        2 
   1  chr1_156296015     HPrz    C    A        1      2        2 
   1  chr1_156296015     ZBoe    C    A        0      0        2 
   1  chr1_156296015     ZGre    C    A        0      0        2 
   1  chr1_156296015     ZHar    C    A        0      0        2 
   1  chr1_156296015   Sample    C    A        1      2        2 
   1  chr1_156296764     AAsi    G    A        0      0        2 
   1  chr1_156296764     AKia    G    A        0      0        2 
   1  chr1_156296764     AOna    G    A        0      0        2 
   1  chr1_156296764     ASom    G    A        0      0        2 
   1  chr1_156296764     HCab    G    A        1      2        2 
   1  chr1_156296764     HPrz    G    A        1      2        2 
   1  chr1_156296764     ZBoe    G    A        0      0        2 
   1  chr1_156296764     ZGre    G    A        0      0        2 
   1  chr1_156296764     ZHar    G    A        0      0        2 
   1  chr1_156296764   Sample    G    A        1      2        2 
   1  chr1_156297227     AAsi    C    T        0      0        2 
   1  chr1_156297227     AKia    C    T        0      0        2 
   1  chr1_156297227     AOna    C    T        0      0        2 
   1  chr1_156297227     ASom    C    T        0      0        2 
   1  chr1_156297227     HCab    C    T        1      2        2 
   1  chr1_156297227     HPrz    C    T        1      2        2 
   1  chr1_156297227     ZBoe    C    T        0      0        2 
   1  chr1_156297227     ZGre    C    T        0      0        2 
   1  chr1_156297227     ZHar    C    T        0      0        2 
   1  chr1_156297227   Sample    C    T        1      2        2 
   1  chr1_156302600     AAsi    T    C        0      0        2 
   1  chr1_156302600     AKia    T    C        0      0        2 
   1  chr1_156302600     AOna    T    C        0      0        2 
   1  chr1_156302600     ASom    T    C        0      0        2 
   1  chr1_156302600     HCab    T    C        0      0        2 
   1  chr1_156302600     HPrz    T    C        0      0        2 
   1  chr1_156302600     ZBoe    T    C        0      0        2 
   1  chr1_156302600     ZGre    T    C        0      0        2 
   1  chr1_156302600     ZHar    T    C        1      2        2 
   1  chr1_156302600   Sample    T    C        0      0        2 
   1  chr1_156303795     AAsi    T    C        0      0        2 
   1  chr1_156303795     AKia    T    C        0      0        2 
   1  chr1_156303795     AOna    T    C        0      0        2 
   1  chr1_156303795     ASom    T    C      0.5      1        2 
   1  chr1_156303795     HCab    T    C        0      0        2 
   1  chr1_156303795     HPrz    T    C        0      0        2 
   1  chr1_156303795     ZBoe    T    C        0      0        2 
   1  chr1_156303795     ZGre    T    C        0      0        2 
   1  chr1_156303795     ZHar    T    C        0      0        2 
   1  chr1_156303795   Sample    T    C        0      0        2 
   1  chr1_156309406     AAsi    G    A        0      0        2 
   1  chr1_156309406     AKia    G    A        0      0        2 
   1  chr1_156309406     AOna    G    A        0      0        2 
   1  chr1_156309406     ASom    G    A        0      0        2 
   1  chr1_156309406     HCab    G    A        1      2        2 
   1  chr1_156309406     HPrz    G    A        1      2        2 
   1  chr1_156309406     ZBoe    G    A        0      0        2 
   1  chr1_156309406     ZGre    G    A        0      0        2 
   1  chr1_156309406     ZHar    G    A        0      0        2 
   1  chr1_156309406   Sample    G    A        0      0        2 
   1  chr1_156312584     AAsi    T    C        0      0        2 
   1  chr1_156312584     AKia    T    C        0      0        2 
   1  chr1_156312584     AOna    T    C        0      0        2 
   1  chr1_156312584     ASom    T    C        0      0        2 
   1  chr1_156312584     HCab    T    C        0      0        2 
   1  chr1_156312584     HPrz    T    C        0      0        2 
   1  chr1_156312584     ZBoe    T    C        0      0        2 
   1  chr1_156312584     ZGre    T    C        1      2        2 
   1  chr1_156312584     ZHar    T    C        0      0        2 
   1  chr1_156312584   Sample    T    C        0      0        2 
   1  chr1_156316586     AAsi    G    A        0      0        2 
   1  chr1_156316586     AKia    G    A        0      0        2 
   1  chr1_156316586     AOna    G    A        0      0        2 
   1  chr1_156316586     ASom    G    A        0      0        2 
   1  chr1_156316586     HCab    G    A        0      0        2 
   1  chr1_156316586     HPrz    G    A        0      0        2 
   1  chr1_156316586     ZBoe    G    A      0.5      1        2 
   1  chr1_156316586     ZGre    G    A        0      0        2 
   1  chr1_156316586     ZHar    G    A        0      0        2 
   1  chr1_156316586   Sample    G    A        0      0        2 
   1  chr1_156324640     AAsi    G    A        0      0        2 
   1  chr1_156324640     AKia    G    A        0      0        2 
   1  chr1_156324640     AOna    G    A        0      0        2 
   1  chr1_156324640     ASom    G    A        0      0        2 
   1  chr1_156324640     HCab    G    A        0      0        2 
   1  chr1_156324640     HPrz    G    A        0      0        2 
   1  chr1_156324640     ZBoe    G    A      0.5      1        2 
   1  chr1_156324640     ZGre    G    A        1      2        2 
   1  chr1_156324640     ZHar    G    A        1      2        2 
   1  chr1_156324640   Sample    G    A        0      0        2 
   1  chr1_156328746     AAsi    A    G        0      0        2 
   1  chr1_156328746     AKia    A    G        0      0        2 
   1  chr1_156328746     AOna    A    G        0      0        2 
   1  chr1_156328746     ASom    A    G        0      0        2 
   1  chr1_156328746     HCab    A    G        0      0        2 
   1  chr1_156328746     HPrz    A    G        0      0        2 
   1  chr1_156328746     ZBoe    A    G        0      0        2 
   1  chr1_156328746     ZGre    A    G        1      2        2 
   1  chr1_156328746     ZHar    A    G        0      0        2 
   1  chr1_156328746   Sample    A    G        0      0        2 
   1  chr1_156333112     AAsi    T    C        1      2        2 
   1  chr1_156333112     AKia    T    C        0      0        2 
   1  chr1_156333112     AOna    T    C      0.5      1        2 
   1  chr1_156333112     ASom    T    C        1      2        2 
   1  chr1_156333112     HCab    T    C        0      0        2 
   1  chr1_156333112     HPrz    T    C        0      0        2 
   1  chr1_156333112     ZBoe    T    C        0      0        2 
   1  chr1_156333112     ZGre    T    C        0      0        2 
   1  chr1_156333112     ZHar    T    C        0      0        2 
   1  chr1_156333112   Sample    T    C        0      0        2 
   1  chr1_156341598     AAsi    T    C        0      0        2 
   1  chr1_156341598     AKia    T    C        0      0        2 
   1  chr1_156341598     AOna    T    C        0      0        2 
   1  chr1_156341598     ASom    T    C        0      0        2 
   1  chr1_156341598     HCab    T    C        1      2        2 
   1  chr1_156341598     HPrz    T    C        1      2        2 
   1  chr1_156341598     ZBoe    T    C        0      0        2 
   1  chr1_156341598     ZGre    T    C        0      0        2 
   1  chr1_156341598     ZHar    T    C        0      0        2 
   1  chr1_156341598   Sample    T    C        1      2        2 
   1  chr1_156346089     AAsi    A    T        0      0        2 
   1  chr1_156346089     AKia    A    T        1      2        2 
   1  chr1_156346089     AOna    A    T        0      0        2 
   1  chr1_156346089     ASom    A    T        0      0        2 
   1  chr1_156346089     HCab    A    T        0      0        2 
   1  chr1_156346089     HPrz    A    T        0      0        2 
   1  chr1_156346089     ZBoe    A    T        0      0        2 
   1  chr1_156346089     ZGre    A    T        0      0        2 
   1  chr1_156346089     ZHar    A    T        0      0        2 
   1  chr1_156346089   Sample    A    T        0      0        2 
   1  chr1_156354188     AAsi    G    T        0      0        2 
   1  chr1_156354188     AKia    G    T        0      0        2 
   1  chr1_156354188     AOna    G    T        0      0        2 
   1  chr1_156354188     ASom    G    T        0      0        2 
   1  chr1_156354188     HCab    G    T        0      0        2 
   1  chr1_156354188     HPrz    G    T        0      0        2 
   1  chr1_156354188     ZBoe    G    T        1      2        2 
   1  chr1_156354188     ZGre    G    T        0      0        2 
   1  chr1_156354188     ZHar    G    T        0      0        2 
   1  chr1_156354188   Sample    G    T        0      0        2 
   1  chr1_156358553     AAsi    T    G        0      0        2 
   1  chr1_156358553     AKia    T    G        0      0        2 
   1  chr1_156358553     AOna    T    G      0.5      1        2 
   1  chr1_156358553     ASom    T    G        0      0        2 
   1  chr1_156358553     HCab    T    G        1      2        2 
   1  chr1_156358553     HPrz    T    G        1      2        2 
   1  chr1_156358553     ZBoe    T    G      0.5      1        2 
   1  chr1_156358553     ZGre    T    G        0      0        2 
   1  chr1_156358553     ZHar    T    G        0      0        2 
   1  chr1_156358553   Sample    T    G        1      2        2 
   1  chr1_156370307     AAsi    T    C        0      0        2 
   1  chr1_156370307     AKia    T    C        0      0        2 
   1  chr1_156370307     AOna    T    C        0      0        2 
   1  chr1_156370307     ASom    T    C        0      0        2 
   1  chr1_156370307     HCab    T    C        0      0        2 
   1  chr1_156370307     HPrz    T    C        0      0        2 
   1  chr1_156370307     ZBoe    T    C        0      0        2 
   1  chr1_156370307     ZGre    T    C        1      2        2 
   1  chr1_156370307     ZHar    T    C      0.5      1        2 
   1  chr1_156370307   Sample    T    C        0      0        2 
   1  chr1_156382564     AAsi    T    C        0      0        2 
   1  chr1_156382564     AKia    T    C        0      0        2 
   1  chr1_156382564     AOna    T    C        0      0        2 
   1  chr1_156382564     ASom    T    C        0      0        2 
   1  chr1_156382564     HCab    T    C        0      0        2 
   1  chr1_156382564     HPrz    T    C        0      0        2 
   1  chr1_156382564     ZBoe    T    C      0.5      1        2 
   1  chr1_156382564     ZGre    T    C        0      0        2 
   1  chr1_156382564     ZHar    T    C        0      0        2 
   1  chr1_156382564   Sample    T    C        0      0        2 
   1  chr1_156388175     AAsi    C    T        0      0        2 
   1  chr1_156388175     AKia    C    T        0      0        2 
   1  chr1_156388175     AOna    C    T        0      0        2 
   1  chr1_156388175     ASom    C    T        0      0        2 
   1  chr1_156388175     HCab    C    T        1      2        2 
   1  chr1_156388175     HPrz    C    T        1      2        2 
   1  chr1_156388175     ZBoe    C    T        0      0        2 
   1  chr1_156388175     ZGre    C    T        0      0        2 
   1  chr1_156388175     ZHar    C    T        0      0        2 
   1  chr1_156388175   Sample    C    T        1      2        2 
   1  chr1_156393627     AAsi    A    G        0      0        2 
   1  chr1_156393627     AKia    A    G        0      0        2 
   1  chr1_156393627     AOna    A    G      0.5      1        2 
   1  chr1_156393627     ASom    A    G        0      0        2 
   1  chr1_156393627     HCab    A    G        0      0        2 
   1  chr1_156393627     HPrz    A    G        0      0        2 
   1  chr1_156393627     ZBoe    A    G        0      0        2 
   1  chr1_156393627     ZGre    A    G        0      0        2 
   1  chr1_156393627     ZHar    A    G        0      0        2 
   1  chr1_156393627   Sample    A    G        0      0        2 
   1  chr1_156409329     AAsi    C    A        1      2        2 
   1  chr1_156409329     AKia    C    A        1      2        2 
   1  chr1_156409329     AOna    C    A        0      0        2 
   1  chr1_156409329     ASom    C    A        1      2        2 
   1  chr1_156409329     HCab    C    A        0      0        2 
   1  chr1_156409329     HPrz    C    A        0      0        2 
   1  chr1_156409329     ZBoe    C    A        1      2        2 
   1  chr1_156409329     ZGre    C    A        0      0        2 
   1  chr1_156409329     ZHar    C    A        0      0        2 
   1  chr1_156409329   Sample    C    A        0      0        2 
   1  chr1_156409452     AAsi    C    T        0      0        2 
   1  chr1_156409452     AKia    C    T        0      0        2 
   1  chr1_156409452     AOna    C    T      0.5      1        2 
   1  chr1_156409452     ASom    C    T        0      0        2 
   1  chr1_156409452     HCab    C    T        0      0        2 
   1  chr1_156409452     HPrz    C    T        0      0        2 
   1  chr1_156409452     ZBoe    C    T        0      0        2 
   1  chr1_156409452     ZGre    C    T        0      0        2 
   1  chr1_156409452     ZHar    C    T        0      0        2 
   1  chr1_156409452   Sample    C    T        0      0        2 
   1  chr1_156414028     AAsi    T    C        0      0        2 
   1  chr1_156414028     AKia    T    C        0      0        2 
   1  chr1_156414028     AOna    T    C        0      0        2 
   1  chr1_156414028     ASom    T    C        0      0        2 
   1  chr1_156414028     HCab    T    C        1      2        2 
   1  chr1_156414028     HPrz    T    C        1      2        2 
   1  chr1_156414028     ZBoe    T    C        0      0        2 
   1  chr1_156414028     ZGre    T    C        0      0        2 
   1  chr1_156414028     ZHar    T    C        0      0        2 
   1  chr1_156414028   Sample    T    C        1      2        2 
   1  chr1_156418983     AAsi    T    G        0      0        2 
   1  chr1_156418983     AKia    T    G        0      0        2 
   1  chr1_156418983     AOna    T    G        0      0        2 
   1  chr1_156418983     ASom    T    G        0      0        2 
   1  chr1_156418983     HCab    T    G      0.5      1        2 
   1  chr1_156418983     HPrz    T    G        0      0        2 
   1  chr1_156418983     ZBoe    T    G        0      0        2 
   1  chr1_156418983     ZGre    T    G        0      0        2 
   1  chr1_156418983     ZHar    T    G        0      0        2 
   1  chr1_156418983   Sample    T    G        0      0        2 
   1  chr1_156421931     AAsi    G    T        0      0        2 
   1  chr1_156421931     AKia    G    T        0      0        2 
   1  chr1_156421931     AOna    G    T        0      0        2 
   1  chr1_156421931     ASom    G    T        0      0        2 
   1  chr1_156421931     HCab    G    T        1      2        2 
   1  chr1_156421931     HPrz    G    T        1      2        2 
   1  chr1_156421931     ZBoe    G    T        0      0        2 
   1  chr1_156421931     ZGre    G    T        0      0        2 
   1  chr1_156421931     ZHar    G    T        0      0        2 
   1  chr1_156421931   Sample    G    T        1      2        2 
   1  chr1_156429423     AAsi    G    C        0      0        2 
   1  chr1_156429423     AKia    G    C        0      0        2 
   1  chr1_156429423     AOna    G    C        0      0        2 
   1  chr1_156429423     ASom    G    C        0      0        2 
   1  chr1_156429423     HCab    G    C        1      2        2 
   1  chr1_156429423     HPrz    G    C        1      2        2 
   1  chr1_156429423     ZBoe    G    C        0      0        2 
   1  chr1_156429423     ZGre    G    C        0      0        2 
   1  chr1_156429423     ZHar    G    C        0      0        2 
   1  chr1_156429423   Sample    G    C        1      2        2 
   1  chr1_156441637     AAsi    C    A        0      0        2 
   1  chr1_156441637     AKia    C    A        0      0        2 
   1  chr1_156441637     AOna    C    A        0      0        2 
   1  chr1_156441637     ASom    C    A        0      0        2 
   1  chr1_156441637     HCab    C    A        1      2        2 
   1  chr1_156441637     HPrz    C    A        1      2        2 
   1  chr1_156441637     ZBoe    C    A        0      0        2 
   1  chr1_156441637     ZGre    C    A        0      0        2 
   1  chr1_156441637     ZHar    C    A        0      0        2 
   1  chr1_156441637   Sample    C    A        1      2        2 
   1  chr1_156444381     AAsi    C    T        0      0        2 
   1  chr1_156444381     AKia    C    T        0      0        2 
   1  chr1_156444381     AOna    C    T        0      0        2 
   1  chr1_156444381     ASom    C    T        0      0        2 
   1  chr1_156444381     HCab    C    T        0      0        2 
   1  chr1_156444381     HPrz    C    T        0      0        2 
   1  chr1_156444381     ZBoe    C    T      0.5      1        2 
   1  chr1_156444381     ZGre    C    T        0      0        2 
   1  chr1_156444381     ZHar    C    T        0      0        2 
   1  chr1_156444381   Sample    C    T        0      0        2 
   1  chr1_156446410     AAsi    C    T        0      0        2 
   1  chr1_156446410     AKia    C    T        0      0        2 
   1  chr1_156446410     AOna    C    T        0      0        2 
   1  chr1_156446410     ASom    C    T      0.5      1        2 
   1  chr1_156446410     HCab    C    T        0      0        2 
   1  chr1_156446410     HPrz    C    T        0      0        2 
   1  chr1_156446410     ZBoe    C    T        0      0        2 
   1  chr1_156446410     ZGre    C    T        0      0        2 
   1  chr1_156446410     ZHar    C    T        0      0        2 
   1  chr1_156446410   Sample    C    T        0      0        2 
   1  chr1_156447084     AAsi    T    C        0      0        2 
   1  chr1_156447084     AKia    T    C        0      0        2 
   1  chr1_156447084     AOna    T    C        0      0        2 
   1  chr1_156447084     ASom    T    C        0      0        2 
   1  chr1_156447084     HCab    T    C        1      2        2 
   1  chr1_156447084     HPrz    T    C        1      2        2 
   1  chr1_156447084     ZBoe    T    C        0      0        2 
   1  chr1_156447084     ZGre    T    C        0      0        2 
   1  chr1_156447084     ZHar    T    C        0      0        2 
   1  chr1_156447084   Sample    T    C        1      2        2 
   1  chr1_156449677     AAsi    A    C        0      0        2 
   1  chr1_156449677     AKia    A    C        0      0        2 
   1  chr1_156449677     AOna    A    C        0      0        2 
   1  chr1_156449677     ASom    A    C        0      0        2 
   1  chr1_156449677     HCab    A    C        0      0        2 
   1  chr1_156449677     HPrz    A    C        0      0        2 
   1  chr1_156449677     ZBoe    A    C      0.5      1        2 
   1  chr1_156449677     ZGre    A    C        0      0        2 
   1  chr1_156449677     ZHar    A    C        0      0        2 
   1  chr1_156449677   Sample    A    C        0      0        2 
   1  chr1_156450754     AAsi    A    T        0      0        2 
   1  chr1_156450754     AKia    A    T        0      0        2 
   1  chr1_156450754     AOna    A    T        0      0        2 
   1  chr1_156450754     ASom    A    T        0      0        2 
   1  chr1_156450754     HCab    A    T      0.5      1        2 
   1  chr1_156450754     HPrz    A    T        0      0        2 
   1  chr1_156450754     ZBoe    A    T        0      0        2 
   1  chr1_156450754     ZGre    A    T        0      0        2 
   1  chr1_156450754     ZHar    A    T        0      0        2 
   1  chr1_156450754   Sample    A    T        0      0        2 
   1  chr1_156462345     AAsi    A    G        0      0        2 
   1  chr1_156462345     AKia    A    G        1      2        2 
   1  chr1_156462345     AOna    A    G        1      2        2 
   1  chr1_156462345     ASom    A    G        0      0        2 
   1  chr1_156462345     HCab    A    G        0      0        2 
   1  chr1_156462345     HPrz    A    G        0      0        2 
   1  chr1_156462345     ZBoe    A    G        0      0        2 
   1  chr1_156462345     ZGre    A    G        0      0        2 
   1  chr1_156462345     ZHar    A    G        0      0        2 
   1  chr1_156462345   Sample    A    G        0      0        2 
   1  chr1_156477079     AAsi    A    G        0      0        2 
   1  chr1_156477079     AKia    A    G        0      0        2 
   1  chr1_156477079     AOna    A    G        0      0        2 
   1  chr1_156477079     ASom    A    G        0      0        2 
   1  chr1_156477079     HCab    A    G        0      0        2 
   1  chr1_156477079     HPrz    A    G        0      0        2 
   1  chr1_156477079     ZBoe    A    G      0.5      1        2 
   1  chr1_156477079     ZGre    A    G        0      0        2 
   1  chr1_156477079     ZHar    A    G        0      0        2 
   1  chr1_156477079   Sample    A    G        0      0        2 
   1  chr1_156480240     AAsi    G    T        0      0        2 
   1  chr1_156480240     AKia    G    T        0      0        2 
   1  chr1_156480240     AOna    G    T        0      0        2 
   1  chr1_156480240     ASom    G    T        0      0        2 
   1  chr1_156480240     HCab    G    T        0      0        2 
   1  chr1_156480240     HPrz    G    T        0      0        2 
   1  chr1_156480240     ZBoe    G    T        0      0        2 
   1  chr1_156480240     ZGre    G    T        0      0        2 
   1  chr1_156480240     ZHar    G    T        1      2        2 
   1  chr1_156480240   Sample    G    T        0      0        2 
   1  chr1_156483770     AAsi    C    T        0      0        2 
   1  chr1_156483770     AKia    C    T        0      0        2 
   1  chr1_156483770     AOna    C    T        0      0        2 
   1  chr1_156483770     ASom    C    T        0      0        2 
   1  chr1_156483770     HCab    C    T      0.5      1        2 
   1  chr1_156483770     HPrz    C    T        0      0        2 
   1  chr1_156483770     ZBoe    C    T        0      0        2 
   1  chr1_156483770     ZGre    C    T        0      0        2 
   1  chr1_156483770     ZHar    C    T        0      0        2 
   1  chr1_156483770   Sample    C    T        1      2        2 
   1  chr1_156490909     AAsi    C    T        0      0        2 
   1  chr1_156490909     AKia    C    T        0      0        2 
   1  chr1_156490909     AOna    C    T      0.5      1        2 
   1  chr1_156490909     ASom    C    T        0      0        2 
   1  chr1_156490909     HCab    C    T        0      0        2 
   1  chr1_156490909     HPrz    C    T        0      0        2 
   1  chr1_156490909     ZBoe    C    T        0      0        2 
   1  chr1_156490909     ZGre    C    T        0      0        2 
   1  chr1_156490909     ZHar    C    T        0      0        2 
   1  chr1_156490909   Sample    C    T        0      0        2 
   1  chr1_156499875     AAsi    T    C        0      0        2 
   1  chr1_156499875     AKia    T    C        0      0        2 
   1  chr1_156499875     AOna    T    C        0      0        2 
   1  chr1_156499875     ASom    T    C        0      0        2 
   1  chr1_156499875     HCab    T    C        0      0        2 
   1  chr1_156499875     HPrz    T    C        0      0        2 
   1  chr1_156499875     ZBoe    T    C        0      0        2 
   1  chr1_156499875     ZGre    T    C        1      2        2 
   1  chr1_156499875     ZHar    T    C        0      0        2 
   1  chr1_156499875   Sample    T    C        0      0        2 
   1  chr1_156506390     AAsi    C    T        0      0        2 
   1  chr1_156506390     AKia    C    T        1      2        2 
   1  chr1_156506390     AOna    C    T        1      2        2 
   1  chr1_156506390     ASom    C    T        0      0        2 
   1  chr1_156506390     HCab    C    T        0      0        2 
   1  chr1_156506390     HPrz    C    T        0      0        2 
   1  chr1_156506390     ZBoe    C    T        0      0        2 
   1  chr1_156506390     ZGre    C    T        0      0        2 
   1  chr1_156506390     ZHar    C    T        0      0        2 
   1  chr1_156506390   Sample    C    T        0      0        2 
   1  chr1_156514811     AAsi    C    T        0      0        2 
   1  chr1_156514811     AKia    C    T        0      0        2 
   1  chr1_156514811     AOna    C    T        0      0        2 
   1  chr1_156514811     ASom    C    T        0      0        2 
   1  chr1_156514811     HCab    C    T        1      2        2 
   1  chr1_156514811     HPrz    C    T        1      2        2 
   1  chr1_156514811     ZBoe    C    T        0      0        2 
   1  chr1_156514811     ZGre    C    T        0      0        2 
   1  chr1_156514811     ZHar    C    T        0      0        2 
   1  chr1_156514811   Sample    C    T        1      2        2 
   1  chr1_156514839     AAsi    C    T        0      0        2 
   1  chr1_156514839     AKia    C    T        0      0        2 
   1  chr1_156514839     AOna    C    T        0      0        2 
   1  chr1_156514839     ASom    C    T        0      0        2 
   1  chr1_156514839     HCab    C    T        1      2        2 
   1  chr1_156514839     HPrz    C    T        1      2        2 
   1  chr1_156514839     ZBoe    C    T        0      0        2 
   1  chr1_156514839     ZGre    C    T        0      0        2 
   1  chr1_156514839     ZHar    C    T        0      0        2 
   1  chr1_156514839   Sample    C    T        1      2        2 
   1  chr1_156544080     AAsi    G    T        0      0        2 
   1  chr1_156544080     AKia    G    T        0      0        2 
   1  chr1_156544080     AOna    G    T      0.5      1        2 
   1  chr1_156544080     ASom    G    T        0      0        2 
   1  chr1_156544080     HCab    G    T        0      0        2 
   1  chr1_156544080     HPrz    G    T        0      0        2 
   1  chr1_156544080     ZBoe    G    T        0      0        2 
   1  chr1_156544080     ZGre    G    T        0      0        2 
   1  chr1_156544080     ZHar    G    T        0      0        2 
   1  chr1_156544080   Sample    G    T        0      0        2 
   1  chr1_156544309     AAsi    T    C        0      0        2 
   1  chr1_156544309     AKia    T    C      0.5      1        2 
   1  chr1_156544309     AOna    T    C        0      0        2 
   1  chr1_156544309     ASom    T    C        0      0        2 
   1  chr1_156544309     HCab    T    C        0      0        2 
   1  chr1_156544309     HPrz    T    C        0      0        2 
   1  chr1_156544309     ZBoe    T    C        0      0        2 
   1  chr1_156544309     ZGre    T    C        0      0        2 
   1  chr1_156544309     ZHar    T    C        0      0        2 
   1  chr1_156544309   Sample    T    C        0      0        2 
   1  chr1_156544644     AAsi    T    C        0      0        2 
   1  chr1_156544644     AKia    T    C        0      0        2 
   1  chr1_156544644     AOna    T    C        1      2        2 
   1  chr1_156544644     ASom    T    C        0      0        2 
   1  chr1_156544644     HCab    T    C        1      2        2 
   1  chr1_156544644     HPrz    T    C        1      2        2 
   1  chr1_156544644     ZBoe    T    C        0      0        2 
   1  chr1_156544644     ZGre    T    C        0      0        2 
   1  chr1_156544644     ZHar    T    C        0      0        2 
   1  chr1_156544644   Sample    T    C        1      2        2 
   1  chr1_156548521     AAsi    T    C        0      0        2 
   1  chr1_156548521     AKia    T    C      0.5      1        2 
   1  chr1_156548521     AOna    T    C        0      0        2 
   1  chr1_156548521     ASom    T    C        0      0        2 
   1  chr1_156548521     HCab    T    C        1      2        2 
   1  chr1_156548521     HPrz    T    C        1      2        2 
   1  chr1_156548521     ZBoe    T    C        1      2        2 
   1  chr1_156548521     ZGre    T    C        0      0        2 
   1  chr1_156548521     ZHar    T    C        0      0        2 
   1  chr1_156548521   Sample    T    C        1      2        2 
   1  chr1_156550072     AAsi    T    C        0      0        2 
   1  chr1_156550072     AKia    T    C        0      0        2 
   1  chr1_156550072     AOna    T    C        0      0        2 
   1  chr1_156550072     ASom    T    C      0.5      1        2 
   1  chr1_156550072     HCab    T    C        0      0        2 
   1  chr1_156550072     HPrz    T    C        0      0        2 
   1  chr1_156550072     ZBoe    T    C        0      0        2 
   1  chr1_156550072     ZGre    T    C        0      0        2 
   1  chr1_156550072     ZHar    T    C        0      0        2 
   1  chr1_156550072   Sample    T    C        0      0        2 
   1  chr1_156550628     AAsi    T    G        0      0        2 
   1  chr1_156550628     AKia    T    G        0      0        2 
   1  chr1_156550628     AOna    T    G        0      0        2 
   1  chr1_156550628     ASom    T    G        0      0        2 
   1  chr1_156550628     HCab    T    G        1      2        2 
   1  chr1_156550628     HPrz    T    G        1      2        2 
   1  chr1_156550628     ZBoe    T    G        0      0        2 
   1  chr1_156550628     ZGre    T    G        0      0        2 
   1  chr1_156550628     ZHar    T    G        0      0        2 
   1  chr1_156550628   Sample    T    G        0      0        2 
   1  chr1_156552109     AAsi    G    A        0      0        2 
   1  chr1_156552109     AKia    G    A        0      0        2 
   1  chr1_156552109     AOna    G    A        0      0        2 
   1  chr1_156552109     ASom    G    A        0      0        2 
   1  chr1_156552109     HCab    G    A        1      2        2 
   1  chr1_156552109     HPrz    G    A        1      2        2 
   1  chr1_156552109     ZBoe    G    A        0      0        2 
   1  chr1_156552109     ZGre    G    A        0      0        2 
   1  chr1_156552109     ZHar    G    A        0      0        2 
   1  chr1_156552109   Sample    G    A        1      2        2 
   1  chr1_156557403     AAsi    A    C        0      0        2 
   1  chr1_156557403     AKia    A    C        0      0        2 
   1  chr1_156557403     AOna    A    C        0      0        2 
   1  chr1_156557403     ASom    A    C        0      0        2 
   1  chr1_156557403     HCab    A    C      0.5      1        2 
   1  chr1_156557403     HPrz    A    C      0.5      1        2 
   1  chr1_156557403     ZBoe    A    C        0      0        2 
   1  chr1_156557403     ZGre    A    C        0      0        2 
   1  chr1_156557403     ZHar    A    C        0      0        2 
   1  chr1_156557403   Sample    A    C        1      2        2 
   1  chr1_156558945     AAsi    A    G        0      0        2 
   1  chr1_156558945     AKia    A    G        0      0        2 
   1  chr1_156558945     AOna    A    G        0      0        2 
   1  chr1_156558945     ASom    A    G        0      0        2 
   1  chr1_156558945     HCab    A    G      0.5      1        2 
   1  chr1_156558945     HPrz    A    G        0      0        2 
   1  chr1_156558945     ZBoe    A    G        0      0        2 
   1  chr1_156558945     ZGre    A    G        0      0        2 
   1  chr1_156558945     ZHar    A    G        0      0        2 
   1  chr1_156558945   Sample    A    G        1      2        2 
   1  chr1_156565059     AAsi    T    A        0      0        2 
   1  chr1_156565059     AKia    T    A        0      0        2 
   1  chr1_156565059     AOna    T    A        0      0        2 
   1  chr1_156565059     ASom    T    A        0      0        2 
   1  chr1_156565059     HCab    T    A      0.5      1        2 
   1  chr1_156565059     HPrz    T    A      0.5      1        2 
   1  chr1_156565059     ZBoe    T    A        0      0        2 
   1  chr1_156565059     ZGre    T    A        0      0        2 
   1  chr1_156565059     ZHar    T    A        0      0        2 
   1  chr1_156565059   Sample    T    A        1      2        2 
   1  chr1_156565102     AAsi    T    C        0      0        2 
   1  chr1_156565102     AKia    T    C        0      0        2 
   1  chr1_156565102     AOna    T    C        0      0        2 
   1  chr1_156565102     ASom    T    C        0      0        2 
   1  chr1_156565102     HCab    T    C        0      0        2 
   1  chr1_156565102     HPrz    T    C        0      0        2 
   1  chr1_156565102     ZBoe    T    C      0.5      1        2 
   1  chr1_156565102     ZGre    T    C        0      0        2 
   1  chr1_156565102     ZHar    T    C        0      0        2 
   1  chr1_156565102   Sample    T    C        0      0        2 
   1  chr1_156573982     AAsi    C    G        0      0        2 
   1  chr1_156573982     AKia    C    G        0      0        2 
   1  chr1_156573982     AOna    C    G        0      0        2 
   1  chr1_156573982     ASom    C    G        0      0        2 
   1  chr1_156573982     HCab    C    G        0      0        2 
   1  chr1_156573982     HPrz    C    G      0.5      1        2 
   1  chr1_156573982     ZBoe    C    G        0      0        2 
   1  chr1_156573982     ZGre    C    G        0      0        2 
   1  chr1_156573982     ZHar    C    G        0      0        2 
   1  chr1_156573982   Sample    C    G        0      0        2 
   1  chr1_156580629     AAsi    G    A        0      0        2 
   1  chr1_156580629     AKia    G    A        0      0        2 
   1  chr1_156580629     AOna    G    A        0      0        2 
   1  chr1_156580629     ASom    G    A        0      0        2 
   1  chr1_156580629     HCab    G    A        0      0        2 
   1  chr1_156580629     HPrz    G    A        0      0        2 
   1  chr1_156580629     ZBoe    G    A        0      0        2 
   1  chr1_156580629     ZGre    G    A        1      2        2 
   1  chr1_156580629     ZHar    G    A        0      0        2 
   1  chr1_156580629   Sample    G    A        0      0        2 
   1  chr1_156593185     AAsi    G    A      0.5      1        2 
   1  chr1_156593185     AKia    G    A        0      0        2 
   1  chr1_156593185     AOna    G    A        0      0        2 
   1  chr1_156593185     ASom    G    A      0.5      1        2 
   1  chr1_156593185     HCab    G    A        0      0        2 
   1  chr1_156593185     HPrz    G    A        0      0        2 
   1  chr1_156593185     ZBoe    G    A        0      0        2 
   1  chr1_156593185     ZGre    G    A        0      0        2 
   1  chr1_156593185     ZHar    G    A        0      0        2 
   1  chr1_156593185   Sample    G    A        0      0        2 
   1  chr1_156607129     AAsi    C    T        0      0        2 
   1  chr1_156607129     AKia    C    T        0      0        2 
   1  chr1_156607129     AOna    C    T        0      0        2 
   1  chr1_156607129     ASom    C    T        0      0        2 
   1  chr1_156607129     HCab    C    T        1      2        2 
   1  chr1_156607129     HPrz    C    T        1      2        2 
   1  chr1_156607129     ZBoe    C    T        0      0        2 
   1  chr1_156607129     ZGre    C    T        0      0        2 
   1  chr1_156607129     ZHar    C    T        0      0        2 
   1  chr1_156607129   Sample    C    T        1      2        2 
   1  chr1_156609522     AAsi    A    G        0      0        2 
   1  chr1_156609522     AKia    A    G        0      0        2 
   1  chr1_156609522     AOna    A    G        0      0        2 
   1  chr1_156609522     ASom    A    G        0      0        2 
   1  chr1_156609522     HCab    A    G      0.5      1        2 
   1  chr1_156609522     HPrz    A    G      0.5      1        2 
   1  chr1_156609522     ZBoe    A    G        0      0        2 
   1  chr1_156609522     ZGre    A    G        0      0        2 
   1  chr1_156609522     ZHar    A    G        0      0        2 
   1  chr1_156609522   Sample    A    G        0      0        2 
   1  chr1_156625737     AAsi    T    C        0      0        2 
   1  chr1_156625737     AKia    T    C        0      0        2 
   1  chr1_156625737     AOna    T    C        0      0        2 
   1  chr1_156625737     ASom    T    C        0      0        2 
   1  chr1_156625737     HCab    T    C        0      0        2 
   1  chr1_156625737     HPrz    T    C        0      0        2 
   1  chr1_156625737     ZBoe    T    C        0      0        2 
   1  chr1_156625737     ZGre    T    C        0      0        2 
   1  chr1_156625737     ZHar    T    C      0.5      1        2 
   1  chr1_156625737   Sample    T    C        0      0        2 
   1  chr1_156652530     AAsi    A    T        0      0        2 
   1  chr1_156652530     AKia    A    T        0      0        2 
   1  chr1_156652530     AOna    A    T        0      0        2 
   1  chr1_156652530     ASom    A    T      0.5      1        2 
   1  chr1_156652530     HCab    A    T        0      0        2 
   1  chr1_156652530     HPrz    A    T        0      0        2 
   1  chr1_156652530     ZBoe    A    T        0      0        2 
   1  chr1_156652530     ZGre    A    T        0      0        2 
   1  chr1_156652530     ZHar    A    T        0      0        2 
   1  chr1_156652530   Sample    A    T        0      0        2 
   1  chr1_156655394     AAsi    G    A        0      0        2 
   1  chr1_156655394     AKia    G    A        0      0        2 
   1  chr1_156655394     AOna    G    A        0      0        2 
   1  chr1_156655394     ASom    G    A        0      0        2 
   1  chr1_156655394     HCab    G    A        0      0        2 
   1  chr1_156655394     HPrz    G    A        0      0        2 
   1  chr1_156655394     ZBoe    G    A        0      0        2 
   1  chr1_156655394     ZGre    G    A        0      0        2 
   1  chr1_156655394     ZHar    G    A      0.5      1        2 
   1  chr1_156655394   Sample    G    A        0      0        2 
   1  chr1_156668650     AAsi    T    C        0      0        2 
   1  chr1_156668650     AKia    T    C        0      0        2 
   1  chr1_156668650     AOna    T    C        0      0        2 
   1  chr1_156668650     ASom    T    C        0      0        2 
   1  chr1_156668650     HCab    T    C        0      0        2 
   1  chr1_156668650     HPrz    T    C        0      0        2 
   1  chr1_156668650     ZBoe    T    C        1      2        2 
   1  chr1_156668650     ZGre    T    C        1      2        2 
   1  chr1_156668650     ZHar    T    C        1      2        2 
   1  chr1_156668650   Sample    T    C        0      0        2 
   1  chr1_156671509     AAsi    G    A        0      0        2 
   1  chr1_156671509     AKia    G    A        0      0        2 
   1  chr1_156671509     AOna    G    A        0      0        2 
   1  chr1_156671509     ASom    G    A        0      0        2 
   1  chr1_156671509     HCab    G    A        0      0        2 
   1  chr1_156671509     HPrz    G    A        0      0        2 
   1  chr1_156671509     ZBoe    G    A        1      2        2 
   1  chr1_156671509     ZGre    G    A        1      2        2 
   1  chr1_156671509     ZHar    G    A        1      2        2 
   1  chr1_156671509   Sample    G    A        0      0        2 
   1  chr1_156681326     AAsi    A    G        0      0        2 
   1  chr1_156681326     AKia    A    G        0      0        2 
   1  chr1_156681326     AOna    A    G        0      0        2 
   1  chr1_156681326     ASom    A    G        0      0        2 
   1  chr1_156681326     HCab    A    G        0      0        2 
   1  chr1_156681326     HPrz    A    G        0      0        2 
   1  chr1_156681326     ZBoe    A    G        0      0        2 
   1  chr1_156681326     ZGre    A    G        1      2        2 
   1  chr1_156681326     ZHar    A    G        0      0        2 
   1  chr1_156681326   Sample    A    G        0      0        2 
   1  chr1_156692526     AAsi    C    A        0      0        2 
   1  chr1_156692526     AKia    C    A        0      0        2 
   1  chr1_156692526     AOna    C    A        0      0        2 
   1  chr1_156692526     ASom    C    A        0      0        2 
   1  chr1_156692526     HCab    C    A        0      0        2 
   1  chr1_156692526     HPrz    C    A        0      0        2 
   1  chr1_156692526     ZBoe    C    A      0.5      1        2 
   1  chr1_156692526     ZGre    C    A        0      0        2 
   1  chr1_156692526     ZHar    C    A        0      0        2 
   1  chr1_156692526   Sample    C    A        0      0        2 
   1  chr1_156694734     AAsi    G    A        0      0        2 
   1  chr1_156694734     AKia    G    A        0      0        2 
   1  chr1_156694734     AOna    G    A        0      0        2 
   1  chr1_156694734     ASom    G    A        0      0        2 
   1  chr1_156694734     HCab    G    A        1      2        2 
   1  chr1_156694734     HPrz    G    A        1      2        2 
   1  chr1_156694734     ZBoe    G    A        0      0        2 
   1  chr1_156694734     ZGre    G    A        0      0        2 
   1  chr1_156694734     ZHar    G    A        0      0        2 
   1  chr1_156694734   Sample    G    A        1      2        2 
   1  chr1_156706889     AAsi    G    A        0      0        2 
   1  chr1_156706889     AKia    G    A        0      0        2 
   1  chr1_156706889     AOna    G    A        0      0        2 
   1  chr1_156706889     ASom    G    A        0      0        2 
   1  chr1_156706889     HCab    G    A        0      0        2 
   1  chr1_156706889     HPrz    G    A        0      0        2 
   1  chr1_156706889     ZBoe    G    A        0      0        2 
   1  chr1_156706889     ZGre    G    A        1      2        2 
   1  chr1_156706889     ZHar    G    A        0      0        2 
   1  chr1_156706889   Sample    G    A        0      0        2 
   1  chr1_156708541     AAsi    G    C        0      0        2 
   1  chr1_156708541     AKia    G    C        0      0        2 
   1  chr1_156708541     AOna    G    C        0      0        2 
   1  chr1_156708541     ASom    G    C        0      0        2 
   1  chr1_156708541     HCab    G    C        0      0        2 
   1  chr1_156708541     HPrz    G    C        0      0        2 
   1  chr1_156708541     ZBoe    G    C      0.5      1        2 
   1  chr1_156708541     ZGre    G    C        0      0        2 
   1  chr1_156708541     ZHar    G    C        0      0        2 
   1  chr1_156708541   Sample    G    C        0      0        2 
   1  chr1_156709455     AAsi    A    G      0.5      1        2 
   1  chr1_156709455     AKia    A    G        0      0        2 
   1  chr1_156709455     AOna    A    G        0      0        2 
   1  chr1_156709455     ASom    A    G      0.5      1        2 
   1  chr1_156709455     HCab    A    G        0      0        2 
   1  chr1_156709455     HPrz    A    G        0      0        2 
   1  chr1_156709455     ZBoe    A    G        0      0        2 
   1  chr1_156709455     ZGre    A    G        0      0        2 
   1  chr1_156709455     ZHar    A    G        0      0        2 
   1  chr1_156709455   Sample    A    G        0      0        2 
   1  chr1_156712254     AAsi    G    A        0      0        2 
   1  chr1_156712254     AKia    G    A        0      0        2 
   1  chr1_156712254     AOna    G    A        0      0        2 
   1  chr1_156712254     ASom    G    A        0      0        2 
   1  chr1_156712254     HCab    G    A        0      0        2 
   1  chr1_156712254     HPrz    G    A        0      0        2 
   1  chr1_156712254     ZBoe    G    A        0      0        2 
   1  chr1_156712254     ZGre    G    A      0.5      1        2 
   1  chr1_156712254     ZHar    G    A        0      0        2 
   1  chr1_156712254   Sample    G    A        0      0        2 
   1  chr1_156722856     AAsi    G    A        0      0        2 
   1  chr1_156722856     AKia    G    A        0      0        2 
   1  chr1_156722856     AOna    G    A        0      0        2 
   1  chr1_156722856     ASom    G    A        0      0        2 
   1  chr1_156722856     HCab    G    A        1      2        2 
   1  chr1_156722856     HPrz    G    A        1      2        2 
   1  chr1_156722856     ZBoe    G    A        0      0        2 
   1  chr1_156722856     ZGre    G    A        0      0        2 
   1  chr1_156722856     ZHar    G    A        0      0        2 
   1  chr1_156722856   Sample    G    A        1      2        2 
   1  chr1_156724217     AAsi    C    T        0      0        2 
   1  chr1_156724217     AKia    C    T        0      0        2 
   1  chr1_156724217     AOna    C    T        0      0        2 
   1  chr1_156724217     ASom    C    T        0      0        2 
   1  chr1_156724217     HCab    C    T        1      2        2 
   1  chr1_156724217     HPrz    C    T        1      2        2 
   1  chr1_156724217     ZBoe    C    T        0      0        2 
   1  chr1_156724217     ZGre    C    T        0      0        2 
   1  chr1_156724217     ZHar    C    T        0      0        2 
   1  chr1_156724217   Sample    C    T        1      2        2 
   1  chr1_156739507     AAsi    G    A        0      0        2 
   1  chr1_156739507     AKia    G    A        0      0        2 
   1  chr1_156739507     AOna    G    A        1      2        2 
   1  chr1_156739507     ASom    G    A        0      0        2 
   1  chr1_156739507     HCab    G    A        1      2        2 
   1  chr1_156739507     HPrz    G    A        1      2        2 
   1  chr1_156739507     ZBoe    G    A        0      0        2 
   1  chr1_156739507     ZGre    G    A        0      0        2 
   1  chr1_156739507     ZHar    G    A        0      0        2 
   1  chr1_156739507   Sample    G    A        1      2        2 
   1  chr1_156746434     AAsi    T    G        1      2        2 
   1  chr1_156746434     AKia    T    G        1      2        2 
   1  chr1_156746434     AOna    T    G        0      0        2 
   1  chr1_156746434     ASom    T    G        1      2        2 
   1  chr1_156746434     HCab    T    G        0      0        2 
   1  chr1_156746434     HPrz    T    G        0      0        2 
   1  chr1_156746434     ZBoe    T    G        1      2        2 
   1  chr1_156746434     ZGre    T    G        1      2        2 
   1  chr1_156746434     ZHar    T    G        0      0        2 
   1  chr1_156746434   Sample    T    G        0      0        2 
   1  chr1_156749116     AAsi    T    C        0      0        2 
   1  chr1_156749116     AKia    T    C        0      0        2 
   1  chr1_156749116     AOna    T    C        0      0        2 
   1  chr1_156749116     ASom    T    C        0      0        2 
   1  chr1_156749116     HCab    T    C        0      0        2 
   1  chr1_156749116     HPrz    T    C        0      0        2 
   1  chr1_156749116     ZBoe    T    C        0      0        2 
   1  chr1_156749116     ZGre    T    C      0.5      1        2 
   1  chr1_156749116     ZHar    T    C        0      0        2 
   1  chr1_156749116   Sample    T    C        0      0        2 
   1  chr1_156772428     AAsi    A    C        0      0        2 
   1  chr1_156772428     AKia    A    C        0      0        2 
   1  chr1_156772428     AOna    A    C        0      0        2 
   1  chr1_156772428     ASom    A    C        0      0        2 
   1  chr1_156772428     HCab    A    C        0      0        2 
   1  chr1_156772428     HPrz    A    C        0      0        2 
   1  chr1_156772428     ZBoe    A    C      0.5      1        2 
   1  chr1_156772428     ZGre    A    C        1      2        2 
   1  chr1_156772428     ZHar    A    C        1      2        2 
   1  chr1_156772428   Sample    A    C        0      0        2 
   1  chr1_156777291     AAsi    C    T        0      0        2 
   1  chr1_156777291     AKia    C    T        0      0        2 
   1  chr1_156777291     AOna    C    T        0      0        2 
   1  chr1_156777291     ASom    C    T        0      0        2 
   1  chr1_156777291     HCab    C    T        0      0        2 
   1  chr1_156777291     HPrz    C    T        0      0        2 
   1  chr1_156777291     ZBoe    C    T        0      0        2 
   1  chr1_156777291     ZGre    C    T        0      0        2 
   1  chr1_156777291     ZHar    C    T      0.5      1        2 
   1  chr1_156777291   Sample    C    T        0      0        2 
   1  chr1_156800575     AAsi    C    T        0      0        2 
   1  chr1_156800575     AKia    C    T        0      0        2 
   1  chr1_156800575     AOna    C    T      0.5      1        2 
   1  chr1_156800575     ASom    C    T        0      0        2 
   1  chr1_156800575     HCab    C    T        0      0        2 
   1  chr1_156800575     HPrz    C    T        0      0        2 
   1  chr1_156800575     ZBoe    C    T        0      0        2 
   1  chr1_156800575     ZGre    C    T        0      0        2 
   1  chr1_156800575     ZHar    C    T        0      0        2 
   1  chr1_156800575   Sample    C    T        0      0        2 
   1  chr1_156804803     AAsi    A    G        0      0        2 
   1  chr1_156804803     AKia    A    G        0      0        2 
   1  chr1_156804803     AOna    A    G        0      0        2 
   1  chr1_156804803     ASom    A    G        0      0        2 
   1  chr1_156804803     HCab    A    G        0      0        2 
   1  chr1_156804803     HPrz    A    G        1      2        2 
   1  chr1_156804803     ZBoe    A    G        0      0        2 
   1  chr1_156804803     ZGre    A    G        0      0        2 
   1  chr1_156804803     ZHar    A    G        0      0        2 
   1  chr1_156804803   Sample    A    G        0      0        2 
   1  chr1_156808824     AAsi    G    A        1      2        2 
   1  chr1_156808824     AKia    G    A        0      0        2 
   1  chr1_156808824     AOna    G    A        0      0        2 
   1  chr1_156808824     ASom    G    A        1      2        2 
   1  chr1_156808824     HCab    G    A        0      0        2 
   1  chr1_156808824     HPrz    G    A        0      0        2 
   1  chr1_156808824     ZBoe    G    A        1      2        2 
   1  chr1_156808824     ZGre    G    A        1      2        2 
   1  chr1_156808824     ZHar    G    A        1      2        2 
   1  chr1_156808824   Sample    G    A        0      0        2 
   1  chr1_156812718     AAsi    T    C        0      0        2 
   1  chr1_156812718     AKia    T    C        0      0        2 
   1  chr1_156812718     AOna    T    C        0      0        2 
   1  chr1_156812718     ASom    T    C        0      0        2 
   1  chr1_156812718     HCab    T    C        0      0        2 
   1  chr1_156812718     HPrz    T    C        0      0        2 
   1  chr1_156812718     ZBoe    T    C        0      0        2 
   1  chr1_156812718     ZGre    T    C        1      2        2 
   1  chr1_156812718     ZHar    T    C        0      0        2 
   1  chr1_156812718   Sample    T    C        0      0        2 
   1  chr1_156826427     AAsi    C    T        0      0        2 
   1  chr1_156826427     AKia    C    T        0      0        2 
   1  chr1_156826427     AOna    C    T        0      0        2 
   1  chr1_156826427     ASom    C    T        0      0        2 
   1  chr1_156826427     HCab    C    T        1      2        2 
   1  chr1_156826427     HPrz    C    T        1      2        2 
   1  chr1_156826427     ZBoe    C    T        0      0        2 
   1  chr1_156826427     ZGre    C    T        0      0        2 
   1  chr1_156826427     ZHar    C    T        0      0        2 
   1  chr1_156826427   Sample    C    T        1      2        2 
   1  chr1_156829225     AAsi    T    C        0      0        2 
   1  chr1_156829225     AKia    T    C        0      0        2 
   1  chr1_156829225     AOna    T    C        0      0        2 
   1  chr1_156829225     ASom    T    C        0      0        2 
   1  chr1_156829225     HCab    T    C        0      0        2 
   1  chr1_156829225     HPrz    T    C        0      0        2 
   1  chr1_156829225     ZBoe    T    C        0      0        2 
   1  chr1_156829225     ZGre    T    C        1      2        2 
   1  chr1_156829225     ZHar    T    C        0      0        2 
   1  chr1_156829225   Sample    T    C        0      0        2 
   1  chr1_156832459     AAsi    G    T        0      0        2 
   1  chr1_156832459     AKia    G    T        0      0        2 
   1  chr1_156832459     AOna    G    T        0      0        2 
   1  chr1_156832459     ASom    G    T        0      0        2 
   1  chr1_156832459     HCab    G    T        1      2        2 
   1  chr1_156832459     HPrz    G    T        1      2        2 
   1  chr1_156832459     ZBoe    G    T        0      0        2 
   1  chr1_156832459     ZGre    G    T        0      0        2 
   1  chr1_156832459     ZHar    G    T        0      0        2 
   1  chr1_156832459   Sample    G    T        1      2        2 
   1  chr1_156833927     AAsi    A    C        1      2        2 
   1  chr1_156833927     AKia    A    C        0      0        2 
   1  chr1_156833927     AOna    A    C        0      0        2 
   1  chr1_156833927     ASom    A    C      0.5      1        2 
   1  chr1_156833927     HCab    A    C        0      0        2 
   1  chr1_156833927     HPrz    A    C        0      0        2 
   1  chr1_156833927     ZBoe    A    C        0      0        2 
   1  chr1_156833927     ZGre    A    C        0      0        2 
   1  chr1_156833927     ZHar    A    C        0      0        2 
   1  chr1_156833927   Sample    A    C        0      0        2 
   1  chr1_156834252     AAsi    C    A        0      0        2 
   1  chr1_156834252     AKia    C    A        0      0        2 
   1  chr1_156834252     AOna    C    A        0      0        2 
   1  chr1_156834252     ASom    C    A        0      0        2 
   1  chr1_156834252     HCab    C    A        0      0        2 
   1  chr1_156834252     HPrz    C    A        0      0        2 
   1  chr1_156834252     ZBoe    C    A        1      2        2 
   1  chr1_156834252     ZGre    C    A        0      0        2 
   1  chr1_156834252     ZHar    C    A        1      2        2 
   1  chr1_156834252   Sample    C    A        0      0        2 
   1  chr1_156843257     AAsi    T    C        1      2        2 
   1  chr1_156843257     AKia    T    C        0      0        2 
   1  chr1_156843257     AOna    T    C        0      0        2 
   1  chr1_156843257     ASom    T    C        1      2        2 
   1  chr1_156843257     HCab    T    C        0      0        2 
   1  chr1_156843257     HPrz    T    C        0      0        2 
   1  chr1_156843257     ZBoe    T    C        0      0        2 
   1  chr1_156843257     ZGre    T    C        0      0        2 
   1  chr1_156843257     ZHar    T    C        0      0        2 
   1  chr1_156843257   Sample    T    C        0      0        2 
   1  chr1_156850209     AAsi    A    C        0      0        2 
   1  chr1_156850209     AKia    A    C        0      0        2 
   1  chr1_156850209     AOna    A    C        0      0        2 
   1  chr1_156850209     ASom    A    C        0      0        2 
   1  chr1_156850209     HCab    A    C        0      0        2 
   1  chr1_156850209     HPrz    A    C        0      0        2 
   1  chr1_156850209     ZBoe    A    C        1      2        2 
   1  chr1_156850209     ZGre    A    C        0      0        2 
   1  chr1_156850209     ZHar    A    C        0      0        2 
   1  chr1_156850209   Sample    A    C        0      0        2 
   1  chr1_156855462     AAsi    G    A        0      0        2 
   1  chr1_156855462     AKia    G    A        0      0        2 
   1  chr1_156855462     AOna    G    A        0      0        2 
   1  chr1_156855462     ASom    G    A        0      0        2 
   1  chr1_156855462     HCab    G    A        1      2        2 
   1  chr1_156855462     HPrz    G    A        1      2        2 
   1  chr1_156855462     ZBoe    G    A        0      0        2 
   1  chr1_156855462     ZGre    G    A        0      0        2 
   1  chr1_156855462     ZHar    G    A        0      0        2 
   1  chr1_156855462   Sample    G    A        1      2        2 
   1  chr1_156855712     AAsi    C    A        0      0        2 
   1  chr1_156855712     AKia    C    A        0      0        2 
   1  chr1_156855712     AOna    C    A        0      0        2 
   1  chr1_156855712     ASom    C    A        0      0        2 
   1  chr1_156855712     HCab    C    A        1      2        2 
   1  chr1_156855712     HPrz    C    A        1      2        2 
   1  chr1_156855712     ZBoe    C    A        0      0        2 
   1  chr1_156855712     ZGre    C    A        0      0        2 
   1  chr1_156855712     ZHar    C    A        0      0        2 
   1  chr1_156855712   Sample    C    A        1      2        2 
   1  chr1_156867284     AAsi    T    C        0      0        2 
   1  chr1_156867284     AKia    T    C        0      0        2 
   1  chr1_156867284     AOna    T    C        0      0        2 
   1  chr1_156867284     ASom    T    C        0      0        2 
   1  chr1_156867284     HCab    T    C        0      0        2 
   1  chr1_156867284     HPrz    T    C        0      0        2 
   1  chr1_156867284     ZBoe    T    C      0.5      1        2 
   1  chr1_156867284     ZGre    T    C        0      0        2 
   1  chr1_156867284     ZHar    T    C        0      0        2 
   1  chr1_156867284   Sample    T    C        0      0        2 
   1  chr1_156868477     AAsi    C    T        0      0        2 
   1  chr1_156868477     AKia    C    T        0      0        2 
   1  chr1_156868477     AOna    C    T        0      0        2 
   1  chr1_156868477     ASom    C    T        0      0        2 
   1  chr1_156868477     HCab    C    T        1      2        2 
   1  chr1_156868477     HPrz    C    T        1      2        2 
   1  chr1_156868477     ZBoe    C    T        0      0        2 
   1  chr1_156868477     ZGre    C    T        0      0        2 
   1  chr1_156868477     ZHar    C    T        0      0        2 
   1  chr1_156868477   Sample    C    T        1      2        2 
   1  chr1_156870960     AAsi    G    A        0      0        2 
   1  chr1_156870960     AKia    G    A        0      0        2 
   1  chr1_156870960     AOna    G    A        0      0        2 
   1  chr1_156870960     ASom    G    A        0      0        2 
   1  chr1_156870960     HCab    G    A        1      2        2 
   1  chr1_156870960     HPrz    G    A        1      2        2 
   1  chr1_156870960     ZBoe    G    A        0      0        2 
   1  chr1_156870960     ZGre    G    A        0      0        2 
   1  chr1_156870960     ZHar    G    A        0      0        2 
   1  chr1_156870960   Sample    G    A        1      2        2 
   1  chr1_156871166     AAsi    T    C      0.5      1        2 
   1  chr1_156871166     AKia    T    C        0      0        2 
   1  chr1_156871166     AOna    T    C        0      0        2 
   1  chr1_156871166     ASom    T    C        0      0        2 
   1  chr1_156871166     HCab    T    C        0      0        2 
   1  chr1_156871166     HPrz    T    C        0      0        2 
   1  chr1_156871166     ZBoe    T    C      0.5      1        2 
   1  chr1_156871166     ZGre    T    C        0      0        2 
   1  chr1_156871166     ZHar    T    C        1      2        2 
   1  chr1_156871166   Sample    T    C        0      0        2 
   1  chr1_156877865     AAsi    A    C        1      2        2 
   1  chr1_156877865     AKia    A    C        0      0        2 
   1  chr1_156877865     AOna    A    C        0      0        2 
   1  chr1_156877865     ASom    A    C        1      2        2 
   1  chr1_156877865     HCab    A    C        0      0        2 
   1  chr1_156877865     HPrz    A    C        0      0        2 
   1  chr1_156877865     ZBoe    A    C        0      0        2 
   1  chr1_156877865     ZGre    A    C        0      0        2 
   1  chr1_156877865     ZHar    A    C        0      0        2 
   1  chr1_156877865   Sample    A    C        0      0        2 
   1  chr1_156880430     AAsi    T    G        0      0        2 
   1  chr1_156880430     AKia    T    G        0      0        2 
   1  chr1_156880430     AOna    T    G        0      0        2 
   1  chr1_156880430     ASom    T    G        0      0        2 
   1  chr1_156880430     HCab    T    G        0      0        2 
   1  chr1_156880430     HPrz    T    G        0      0        2 
   1  chr1_156880430     ZBoe    T    G      0.5      1        2 
   1  chr1_156880430     ZGre    T    G        0      0        2 
   1  chr1_156880430     ZHar    T    G        0      0        2 
   1  chr1_156880430   Sample    T    G        0      0        2 
   1  chr1_156880886     AAsi    G    A        0      0        2 
   1  chr1_156880886     AKia    G    A        0      0        2 
   1  chr1_156880886     AOna    G    A        0      0        2 
   1  chr1_156880886     ASom    G    A      0.5      1        2 
   1  chr1_156880886     HCab    G    A        0      0        2 
   1  chr1_156880886     HPrz    G    A        0      0        2 
   1  chr1_156880886     ZBoe    G    A        0      0        2 
   1  chr1_156880886     ZGre    G    A        0      0        2 
   1  chr1_156880886     ZHar    G    A        0      0        2 
   1  chr1_156880886   Sample    G    A        0      0        2 
   1  chr1_156894333     AAsi    T    G        0      0        2 
   1  chr1_156894333     AKia    T    G        0      0        2 
   1  chr1_156894333     AOna    T    G        0      0        2 
   1  chr1_156894333     ASom    T    G        0      0        2 
   1  chr1_156894333     HCab    T    G        1      2        2 
   1  chr1_156894333     HPrz    T    G        1      2        2 
   1  chr1_156894333     ZBoe    T    G        0      0        2 
   1  chr1_156894333     ZGre    T    G        0      0        2 
   1  chr1_156894333     ZHar    T    G        0      0        2 
   1  chr1_156894333   Sample    T    G        1      2        2 
   1  chr1_156900499     AAsi    A    C        0      0        2 
   1  chr1_156900499     AKia    A    C        0      0        2 
   1  chr1_156900499     AOna    A    C        0      0        2 
   1  chr1_156900499     ASom    A    C        0      0        2 
   1  chr1_156900499     HCab    A    C        1      2        2 
   1  chr1_156900499     HPrz    A    C        1      2        2 
   1  chr1_156900499     ZBoe    A    C        0      0        2 
   1  chr1_156900499     ZGre    A    C        0      0        2 
   1  chr1_156900499     ZHar    A    C        0      0        2 
   1  chr1_156900499   Sample    A    C        1      2        2 
   1  chr1_156901068     AAsi    C    T        0      0        2 
   1  chr1_156901068     AKia    C    T        0      0        2 
   1  chr1_156901068     AOna    C    T        0      0        2 
   1  chr1_156901068     ASom    C    T        0      0        2 
   1  chr1_156901068     HCab    C    T        0      0        2 
   1  chr1_156901068     HPrz    C    T        0      0        2 
   1  chr1_156901068     ZBoe    C    T        0      0        2 
   1  chr1_156901068     ZGre    C    T        0      0        2 
   1  chr1_156901068     ZHar    C    T        1      2        2 
   1  chr1_156901068   Sample    C    T        0      0        2 
   1  chr1_156904294     AAsi    G    T        1      2        2 
   1  chr1_156904294     AKia    G    T        0      0        2 
   1  chr1_156904294     AOna    G    T        0      0        2 
   1  chr1_156904294     ASom    G    T        1      2        2 
   1  chr1_156904294     HCab    G    T        0      0        2 
   1  chr1_156904294     HPrz    G    T        0      0        2 
   1  chr1_156904294     ZBoe    G    T        0      0        2 
   1  chr1_156904294     ZGre    G    T        0      0        2 
   1  chr1_156904294     ZHar    G    T        0      0        2 
   1  chr1_156904294   Sample    G    T        0      0        2 
   1  chr1_156906766     AAsi    T    C        0      0        2 
   1  chr1_156906766     AKia    T    C        0      0        2 
   1  chr1_156906766     AOna    T    C      0.5      1        2 
   1  chr1_156906766     ASom    T    C        0      0        2 
   1  chr1_156906766     HCab    T    C        0      0        2 
   1  chr1_156906766     HPrz    T    C        0      0        2 
   1  chr1_156906766     ZBoe    T    C        0      0        2 
   1  chr1_156906766     ZGre    T    C        0      0        2 
   1  chr1_156906766     ZHar    T    C        0      0        2 
   1  chr1_156906766   Sample    T    C        0      0        2 
   1  chr1_156908464     AAsi    A    G        0      0        2 
   1  chr1_156908464     AKia    A    G        0      0        2 
   1  chr1_156908464     AOna    A    G        0      0        2 
   1  chr1_156908464     ASom    A    G        0      0        2 
   1  chr1_156908464     HCab    A    G        1      2        2 
   1  chr1_156908464     HPrz    A    G        1      2        2 
   1  chr1_156908464     ZBoe    A    G        0      0        2 
   1  chr1_156908464     ZGre    A    G        0      0        2 
   1  chr1_156908464     ZHar    A    G        0      0        2 
   1  chr1_156908464   Sample    A    G        1      2        2 
   1  chr1_156921046     AAsi    A    G        0      0        2 
   1  chr1_156921046     AKia    A    G        0      0        2 
   1  chr1_156921046     AOna    A    G        0      0        2 
   1  chr1_156921046     ASom    A    G        0      0        2 
   1  chr1_156921046     HCab    A    G        0      0        2 
   1  chr1_156921046     HPrz    A    G        0      0        2 
   1  chr1_156921046     ZBoe    A    G      0.5      1        2 
   1  chr1_156921046     ZGre    A    G        0      0        2 
   1  chr1_156921046     ZHar    A    G        0      0        2 
   1  chr1_156921046   Sample    A    G        0      0        2 
   1  chr1_156931059     AAsi    A    G        0      0        2 
   1  chr1_156931059     AKia    A    G        0      0        2 
   1  chr1_156931059     AOna    A    G        0      0        2 
   1  chr1_156931059     ASom    A    G        0      0        2 
   1  chr1_156931059     HCab    A    G        0      0        2 
   1  chr1_156931059     HPrz    A    G        0      0        2 
   1  chr1_156931059     ZBoe    A    G      0.5      1        2 
   1  chr1_156931059     ZGre    A    G        0      0        2 
   1  chr1_156931059     ZHar    A    G        0      0        2 
   1  chr1_156931059   Sample    A    G        0      0        2 
   1  chr1_156936252     AAsi    C    T        0      0        2 
   1  chr1_156936252     AKia    C    T        0      0        2 
   1  chr1_156936252     AOna    C    T        0      0        2 
   1  chr1_156936252     ASom    C    T        0      0        2 
   1  chr1_156936252     HCab    C    T        1      2        2 
   1  chr1_156936252     HPrz    C    T        1      2        2 
   1  chr1_156936252     ZBoe    C    T        0      0        2 
   1  chr1_156936252     ZGre    C    T        0      0        2 
   1  chr1_156936252     ZHar    C    T        0      0        2 
   1  chr1_156936252   Sample    C    T        1      2        2 
   1  chr1_156937477     AAsi    C    T        0      0        2 
   1  chr1_156937477     AKia    C    T        0      0        2 
   1  chr1_156937477     AOna    C    T        0      0        2 
   1  chr1_156937477     ASom    C    T        0      0        2 
   1  chr1_156937477     HCab    C    T        0      0        2 
   1  chr1_156937477     HPrz    C    T        0      0        2 
   1  chr1_156937477     ZBoe    C    T        1      2        2 
   1  chr1_156937477     ZGre    C    T        0      0        2 
   1  chr1_156937477     ZHar    C    T        0      0        2 
   1  chr1_156937477   Sample    C    T        0      0        2 
   1  chr1_156949473     AAsi    A    G        0      0        2 
   1  chr1_156949473     AKia    A    G        0      0        2 
   1  chr1_156949473     AOna    A    G        0      0        2 
   1  chr1_156949473     ASom    A    G        0      0        2 
   1  chr1_156949473     HCab    A    G        0      0        2 
   1  chr1_156949473     HPrz    A    G        0      0        2 
   1  chr1_156949473     ZBoe    A    G      0.5      1        2 
   1  chr1_156949473     ZGre    A    G        0      0        2 
   1  chr1_156949473     ZHar    A    G        0      0        2 
   1  chr1_156949473   Sample    A    G        0      0        2 
   1  chr1_156951163     AAsi    G    A        0      0        2 
   1  chr1_156951163     AKia    G    A        0      0        2 
   1  chr1_156951163     AOna    G    A      0.5      1        2 
   1  chr1_156951163     ASom    G    A        0      0        2 
   1  chr1_156951163     HCab    G    A        0      0        2 
   1  chr1_156951163     HPrz    G    A        0      0        2 
   1  chr1_156951163     ZBoe    G    A        0      0        2 
   1  chr1_156951163     ZGre    G    A        0      0        2 
   1  chr1_156951163     ZHar    G    A        0      0        2 
   1  chr1_156951163   Sample    G    A        0      0        2 
   1  chr1_156961997     AAsi    T    C        0      0        2 
   1  chr1_156961997     AKia    T    C        0      0        2 
   1  chr1_156961997     AOna    T    C        0      0        2 
   1  chr1_156961997     ASom    T    C        0      0        2 
   1  chr1_156961997     HCab    T    C        1      2        2 
   1  chr1_156961997     HPrz    T    C        1      2        2 
   1  chr1_156961997     ZBoe    T    C        0      0        2 
   1  chr1_156961997     ZGre    T    C        0      0        2 
   1  chr1_156961997     ZHar    T    C        0      0        2 
   1  chr1_156961997   Sample    T    C        1      2        2 
   1  chr1_156972118     AAsi    G    C        0      0        2 
   1  chr1_156972118     AKia    G    C        0      0        2 
   1  chr1_156972118     AOna    G    C        0      0        2 
   1  chr1_156972118     ASom    G    C        0      0        2 
   1  chr1_156972118     HCab    G    C        1      2        2 
   1  chr1_156972118     HPrz    G    C        1      2        2 
   1  chr1_156972118     ZBoe    G    C        0      0        2 
   1  chr1_156972118     ZGre    G    C        0      0        2 
   1  chr1_156972118     ZHar    G    C        0      0        2 
   1  chr1_156972118   Sample    G    C        1      2        2 
   1  chr1_156972554     AAsi    T    C        0      0        2 
   1  chr1_156972554     AKia    T    C        0      0        2 
   1  chr1_156972554     AOna    T    C        0      0        2 
   1  chr1_156972554     ASom    T    C        0      0        2 
   1  chr1_156972554     HCab    T    C        1      2        2 
   1  chr1_156972554     HPrz    T    C        1      2        2 
   1  chr1_156972554     ZBoe    T    C        0      0        2 
   1  chr1_156972554     ZGre    T    C        0      0        2 
   1  chr1_156972554     ZHar    T    C        0      0        2 
   1  chr1_156972554   Sample    T    C        1      2        2 
   1  chr1_156975168     AAsi    G    A        0      0        2 
   1  chr1_156975168     AKia    G    A        0      0        2 
   1  chr1_156975168     AOna    G    A        0      0        2 
   1  chr1_156975168     ASom    G    A        0      0        2 
   1  chr1_156975168     HCab    G    A        1      2        2 
   1  chr1_156975168     HPrz    G    A        1      2        2 
   1  chr1_156975168     ZBoe    G    A        0      0        2 
   1  chr1_156975168     ZGre    G    A        0      0        2 
   1  chr1_156975168     ZHar    G    A        0      0        2 
   1  chr1_156975168   Sample    G    A        1      2        2 
   1  chr1_156978402     AAsi    T    C        0      0        2 
   1  chr1_156978402     AKia    T    C        0      0        2 
   1  chr1_156978402     AOna    T    C        0      0        2 
   1  chr1_156978402     ASom    T    C        0      0        2 
   1  chr1_156978402     HCab    T    C        1      2        2 
   1  chr1_156978402     HPrz    T    C        1      2        2 
   1  chr1_156978402     ZBoe    T    C        0      0        2 
   1  chr1_156978402     ZGre    T    C        0      0        2 
   1  chr1_156978402     ZHar    T    C        0      0        2 
   1  chr1_156978402   Sample    T    C        1      2        2 
   1  chr1_156978849     AAsi    T    C        0      0        2 
   1  chr1_156978849     AKia    T    C        0      0        2 
   1  chr1_156978849     AOna    T    C        0      0        2 
   1  chr1_156978849     ASom    T    C        0      0        2 
   1  chr1_156978849     HCab    T    C        1      2        2 
   1  chr1_156978849     HPrz    T    C        1      2        2 
   1  chr1_156978849     ZBoe    T    C        0      0        2 
   1  chr1_156978849     ZGre    T    C        0      0        2 
   1  chr1_156978849     ZHar    T    C        0      0        2 
   1  chr1_156978849   Sample    T    C        1      2        2 
   1  chr1_156979795     AAsi    T    C        1      2        2 
   1  chr1_156979795     AKia    T    C        1      2        2 
   1  chr1_156979795     AOna    T    C        1      2        2 
   1  chr1_156979795     ASom    T    C        1      2        2 
   1  chr1_156979795     HCab    T    C        0      0        2 
   1  chr1_156979795     HPrz    T    C        0      0        2 
   1  chr1_156979795     ZBoe    T    C        0      0        2 
   1  chr1_156979795     ZGre    T    C        0      0        2 
   1  chr1_156979795     ZHar    T    C        0      0        2 
   1  chr1_156979795   Sample    T    C        0      0        2 
   1  chr1_156981396     AAsi    C    T        1      2        2 
   1  chr1_156981396     AKia    C    T        1      2        2 
   1  chr1_156981396     AOna    C    T        1      2        2 
   1  chr1_156981396     ASom    C    T        1      2        2 
   1  chr1_156981396     HCab    C    T        0      0        2 
   1  chr1_156981396     HPrz    C    T        0      0        2 
   1  chr1_156981396     ZBoe    C    T        0      0        2 
   1  chr1_156981396     ZGre    C    T        0      0        2 
   1  chr1_156981396     ZHar    C    T        1      2        2 
   1  chr1_156981396   Sample    C    T        0      0        2 
   1  chr1_156981962     AAsi    T    C        0      0        2 
   1  chr1_156981962     AKia    T    C        0      0        2 
   1  chr1_156981962     AOna    T    C        0      0        2 
   1  chr1_156981962     ASom    T    C        0      0        2 
   1  chr1_156981962     HCab    T    C      0.5      1        2 
   1  chr1_156981962     HPrz    T    C      0.5      1        2 
   1  chr1_156981962     ZBoe    T    C        0      0        2 
   1  chr1_156981962     ZGre    T    C        0      0        2 
   1  chr1_156981962     ZHar    T    C        0      0        2 
   1  chr1_156981962   Sample    T    C        0      0        2 
   1  chr1_156999267     AAsi    A    G        0      0        2 
   1  chr1_156999267     AKia    A    G        0      0        2 
   1  chr1_156999267     AOna    A    G        0      0        2 
   1  chr1_156999267     ASom    A    G        0      0        2 
   1  chr1_156999267     HCab    A    G        0      0        2 
   1  chr1_156999267     HPrz    A    G        0      0        2 
   1  chr1_156999267     ZBoe    A    G      0.5      1        2 
   1  chr1_156999267     ZGre    A    G        0      0        2 
   1  chr1_156999267     ZHar    A    G        0      0        2 
   1  chr1_156999267   Sample    A    G        0      0        2 
   1  chr1_157001705     AAsi    T    A        0      0        2 
   1  chr1_157001705     AKia    T    A        1      2        2 
   1  chr1_157001705     AOna    T    A        0      0        2 
   1  chr1_157001705     ASom    T    A        0      0        2 
   1  chr1_157001705     HCab    T    A        0      0        2 
   1  chr1_157001705     HPrz    T    A        0      0        2 
   1  chr1_157001705     ZBoe    T    A        0      0        2 
   1  chr1_157001705     ZGre    T    A        0      0        2 
   1  chr1_157001705     ZHar    T    A        0      0        2 
   1  chr1_157001705   Sample    T    A        0      0        2 
   1  chr1_157006296     AAsi    T    C        0      0        2 
   1  chr1_157006296     AKia    T    C        1      2        2 
   1  chr1_157006296     AOna    T    C        0      0        2 
   1  chr1_157006296     ASom    T    C        0      0        2 
   1  chr1_157006296     HCab    T    C        0      0        2 
   1  chr1_157006296     HPrz    T    C        0      0        2 
   1  chr1_157006296     ZBoe    T    C        0      0        2 
   1  chr1_157006296     ZGre    T    C        0      0        2 
   1  chr1_157006296     ZHar    T    C        0      0        2 
   1  chr1_157006296   Sample    T    C        0      0        2 
   1  chr1_157009344     AAsi    C    A        0      0        2 
   1  chr1_157009344     AKia    C    A        0      0        2 
   1  chr1_157009344     AOna    C    A        0      0        2 
   1  chr1_157009344     ASom    C    A        0      0        2 
   1  chr1_157009344     HCab    C    A        1      2        2 
   1  chr1_157009344     HPrz    C    A        1      2        2 
   1  chr1_157009344     ZBoe    C    A      0.5      1        2 
   1  chr1_157009344     ZGre    C    A        0      0        2 
   1  chr1_157009344     ZHar    C    A        1      2        2 
   1  chr1_157009344   Sample    C    A        1      2        2 
   1  chr1_157044237     AAsi    G    C        0      0        2 
   1  chr1_157044237     AKia    G    C        0      0        2 
   1  chr1_157044237     AOna    G    C        1      2        2 
   1  chr1_157044237     ASom    G    C        0      0        2 
   1  chr1_157044237     HCab    G    C        0      0        2 
   1  chr1_157044237     HPrz    G    C        0      0        2 
   1  chr1_157044237     ZBoe    G    C        1      2        2 
   1  chr1_157044237     ZGre    G    C        1      2        2 
   1  chr1_157044237     ZHar    G    C        1      2        2 
   1  chr1_157044237   Sample    G    C        0      0        2 
   1  chr1_157046150     AAsi    T    C        0      0        2 
   1  chr1_157046150     AKia    T    C      0.5      1        2 
   1  chr1_157046150     AOna    T    C        0      0        2 
   1  chr1_157046150     ASom    T    C        0      0        2 
   1  chr1_157046150     HCab    T    C        0      0        2 
   1  chr1_157046150     HPrz    T    C        0      0        2 
   1  chr1_157046150     ZBoe    T    C        0      0        2 
   1  chr1_157046150     ZGre    T    C        0      0        2 
   1  chr1_157046150     ZHar    T    C        0      0        2 
   1  chr1_157046150   Sample    T    C        0      0        2 
   1  chr1_157048866     AAsi    A    C        0      0        2 
   1  chr1_157048866     AKia    A    C      0.5      1        2 
   1  chr1_157048866     AOna    A    C        0      0        2 
   1  chr1_157048866     ASom    A    C        0      0        2 
   1  chr1_157048866     HCab    A    C        0      0        2 
   1  chr1_157048866     HPrz    A    C        0      0        2 
   1  chr1_157048866     ZBoe    A    C        0      0        2 
   1  chr1_157048866     ZGre    A    C        0      0        2 
   1  chr1_157048866     ZHar    A    C        0      0        2 
   1  chr1_157048866   Sample    A    C        0      0        2 
   1  chr1_157057017     AAsi    T    A      0.5      1        2 
   1  chr1_157057017     AKia    T    A        0      0        2 
   1  chr1_157057017     AOna    T    A        0      0        2 
   1  chr1_157057017     ASom    T    A        0      0        2 
   1  chr1_157057017     HCab    T    A        0      0        2 
   1  chr1_157057017     HPrz    T    A        0      0        2 
   1  chr1_157057017     ZBoe    T    A        0      0        2 
   1  chr1_157057017     ZGre    T    A        0      0        2 
   1  chr1_157057017     ZHar    T    A        0      0        2 
   1  chr1_157057017   Sample    T    A        0      0        2 
   1  chr1_157057189     AAsi    A    G        0      0        2 
   1  chr1_157057189     AKia    A    G        0      0        2 
   1  chr1_157057189     AOna    A    G        0      0        2 
   1  chr1_157057189     ASom    A    G        0      0        2 
   1  chr1_157057189     HCab    A    G        1      2        2 
   1  chr1_157057189     HPrz    A    G        1      2        2 
   1  chr1_157057189     ZBoe    A    G        0      0        2 
   1  chr1_157057189     ZGre    A    G        0      0        2 
   1  chr1_157057189     ZHar    A    G        0      0        2 
   1  chr1_157057189   Sample    A    G        1      2        2 
   1  chr1_157067365     AAsi    T    G        0      0        2 
   1  chr1_157067365     AKia    T    G        0      0        2 
   1  chr1_157067365     AOna    T    G        0      0        2 
   1  chr1_157067365     ASom    T    G        0      0        2 
   1  chr1_157067365     HCab    T    G        0      0        2 
   1  chr1_157067365     HPrz    T    G      0.5      1        2 
   1  chr1_157067365     ZBoe    T    G        0      0        2 
   1  chr1_157067365     ZGre    T    G        0      0        2 
   1  chr1_157067365     ZHar    T    G        0      0        2 
   1  chr1_157067365   Sample    T    G        0      0        2 
   1  chr1_157068006     AAsi    G    A        0      0        2 
   1  chr1_157068006     AKia    G    A        0      0        2 
   1  chr1_157068006     AOna    G    A        0      0        2 
   1  chr1_157068006     ASom    G    A        0      0        2 
   1  chr1_157068006     HCab    G    A        0      0        2 
   1  chr1_157068006     HPrz    G    A        0      0        2 
   1  chr1_157068006     ZBoe    G    A        0      0        2 
   1  chr1_157068006     ZGre    G    A        1      2        2 
   1  chr1_157068006     ZHar    G    A        0      0        2 
   1  chr1_157068006   Sample    G    A        0      0        2 
   1  chr1_157075254     AAsi    A    G        0      0        2 
   1  chr1_157075254     AKia    A    G        0      0        2 
   1  chr1_157075254     AOna    A    G        0      0        2 
   1  chr1_157075254     ASom    A    G        0      0        2 
   1  chr1_157075254     HCab    A    G        1      2        2 
   1  chr1_157075254     HPrz    A    G        1      2        2 
   1  chr1_157075254     ZBoe    A    G        0      0        2 
   1  chr1_157075254     ZGre    A    G        0      0        2 
   1  chr1_157075254     ZHar    A    G        0      0        2 
   1  chr1_157075254   Sample    A    G        1      2        2 
   1  chr1_157081609     AAsi    T    C        0      0        2 
   1  chr1_157081609     AKia    T    C        0      0        2 
   1  chr1_157081609     AOna    T    C      0.5      1        2 
   1  chr1_157081609     ASom    T    C        0      0        2 
   1  chr1_157081609     HCab    T    C        0      0        2 
   1  chr1_157081609     HPrz    T    C        0      0        2 
   1  chr1_157081609     ZBoe    T    C        0      0        2 
   1  chr1_157081609     ZGre    T    C        0      0        2 
   1  chr1_157081609     ZHar    T    C        0      0        2 
   1  chr1_157081609   Sample    T    C        0      0        2 
   1  chr1_157100769     AAsi    G    A        0      0        2 
   1  chr1_157100769     AKia    G    A        0      0        2 
   1  chr1_157100769     AOna    G    A        0      0        2 
   1  chr1_157100769     ASom    G    A        0      0        2 
   1  chr1_157100769     HCab    G    A        0      0        2 
   1  chr1_157100769     HPrz    G    A        0      0        2 
   1  chr1_157100769     ZBoe    G    A        0      0        2 
   1  chr1_157100769     ZGre    G    A        1      2        2 
   1  chr1_157100769     ZHar    G    A        0      0        2 
   1  chr1_157100769   Sample    G    A        0      0        2 
   1  chr1_157104643     AAsi    A    G        0      0        2 
   1  chr1_157104643     AKia    A    G        0      0        2 
   1  chr1_157104643     AOna    A    G        0      0        2 
   1  chr1_157104643     ASom    A    G        0      0        2 
   1  chr1_157104643     HCab    A    G        1      2        2 
   1  chr1_157104643     HPrz    A    G        1      2        2 
   1  chr1_157104643     ZBoe    A    G        0      0        2 
   1  chr1_157104643     ZGre    A    G        0      0        2 
   1  chr1_157104643     ZHar    A    G        0      0        2 
   1  chr1_157104643   Sample    A    G        1      2        2 
   1  chr1_157108655     AAsi    C    T        0      0        2 
   1  chr1_157108655     AKia    C    T        0      0        2 
   1  chr1_157108655     AOna    C    T        0      0        2 
   1  chr1_157108655     ASom    C    T        0      0        2 
   1  chr1_157108655     HCab    C    T        1      2        2 
   1  chr1_157108655     HPrz    C    T      0.5      1        2 
   1  chr1_157108655     ZBoe    C    T        0      0        2 
   1  chr1_157108655     ZGre    C    T        0      0        2 
   1  chr1_157108655     ZHar    C    T        0      0        2 
   1  chr1_157108655   Sample    C    T        1      2        2 
   1  chr1_157114407     AAsi    T    C        0      0        2 
   1  chr1_157114407     AKia    T    C        0      0        2 
   1  chr1_157114407     AOna    T    C        0      0        2 
   1  chr1_157114407     ASom    T    C        0      0        2 
   1  chr1_157114407     HCab    T    C        1      2        2 
   1  chr1_157114407     HPrz    T    C        1      2        2 
   1  chr1_157114407     ZBoe    T    C        0      0        2 
   1  chr1_157114407     ZGre    T    C        0      0        2 
   1  chr1_157114407     ZHar    T    C        0      0        2 
   1  chr1_157114407   Sample    T    C        1      2        2 
   1  chr1_157125540     AAsi    T    A        0      0        2 
   1  chr1_157125540     AKia    T    A        0      0        2 
   1  chr1_157125540     AOna    T    A      0.5      1        2 
   1  chr1_157125540     ASom    T    A        0      0        2 
   1  chr1_157125540     HCab    T    A        0      0        2 
   1  chr1_157125540     HPrz    T    A        0      0        2 
   1  chr1_157125540     ZBoe    T    A        0      0        2 
   1  chr1_157125540     ZGre    T    A        0      0        2 
   1  chr1_157125540     ZHar    T    A        0      0        2 
   1  chr1_157125540   Sample    T    A        0      0        2 
   1  chr1_157129830     AAsi    A    G        1      2        2 
   1  chr1_157129830     AKia    A    G        0      0        2 
   1  chr1_157129830     AOna    A    G        0      0        2 
   1  chr1_157129830     ASom    A    G        1      2        2 
   1  chr1_157129830     HCab    A    G        1      2        2 
   1  chr1_157129830     HPrz    A    G        1      2        2 
   1  chr1_157129830     ZBoe    A    G        0      0        2 
   1  chr1_157129830     ZGre    A    G        0      0        2 
   1  chr1_157129830     ZHar    A    G        0      0        2 
   1  chr1_157129830   Sample    A    G        1      2        2 
   1  chr1_157137553     AAsi    C    T        0      0        2 
   1  chr1_157137553     AKia    C    T        0      0        2 
   1  chr1_157137553     AOna    C    T        0      0        2 
   1  chr1_157137553     ASom    C    T        0      0        2 
   1  chr1_157137553     HCab    C    T        1      2        2 
   1  chr1_157137553     HPrz    C    T        1      2        2 
   1  chr1_157137553     ZBoe    C    T        0      0        2 
   1  chr1_157137553     ZGre    C    T        0      0        2 
   1  chr1_157137553     ZHar    C    T        0      0        2 
   1  chr1_157137553   Sample    C    T        1      2        2 
   1  chr1_157137622     AAsi    T    C        0      0        2 
   1  chr1_157137622     AKia    T    C        0      0        2 
   1  chr1_157137622     AOna    T    C        0      0        2 
   1  chr1_157137622     ASom    T    C        0      0        2 
   1  chr1_157137622     HCab    T    C        1      2        2 
   1  chr1_157137622     HPrz    T    C        1      2        2 
   1  chr1_157137622     ZBoe    T    C        0      0        2 
   1  chr1_157137622     ZGre    T    C        0      0        2 
   1  chr1_157137622     ZHar    T    C        0      0        2 
   1  chr1_157137622   Sample    T    C        1      2        2 
   1  chr1_157141416     AAsi    G    A        0      0        2 
   1  chr1_157141416     AKia    G    A        0      0        2 
   1  chr1_157141416     AOna    G    A        0      0        2 
   1  chr1_157141416     ASom    G    A        0      0        2 
   1  chr1_157141416     HCab    G    A        0      0        2 
   1  chr1_157141416     HPrz    G    A        0      0        2 
   1  chr1_157141416     ZBoe    G    A        0      0        2 
   1  chr1_157141416     ZGre    G    A        1      2        2 
   1  chr1_157141416     ZHar    G    A        0      0        2 
   1  chr1_157141416   Sample    G    A        0      0        2 
   1  chr1_157144049     AAsi    A    G        0      0        2 
   1  chr1_157144049     AKia    A    G        0      0        2 
   1  chr1_157144049     AOna    A    G        0      0        2 
   1  chr1_157144049     ASom    A    G        0      0        2 
   1  chr1_157144049     HCab    A    G        1      2        2 
   1  chr1_157144049     HPrz    A    G        1      2        2 
   1  chr1_157144049     ZBoe    A    G        0      0        2 
   1  chr1_157144049     ZGre    A    G        0      0        2 
   1  chr1_157144049     ZHar    A    G        0      0        2 
   1  chr1_157144049   Sample    A    G        1      2        2 
   1  chr1_157148829     AAsi    T    C        0      0        2 
   1  chr1_157148829     AKia    T    C        0      0        2 
   1  chr1_157148829     AOna    T    C        0      0        2 
   1  chr1_157148829     ASom    T    C        0      0        2 
   1  chr1_157148829     HCab    T    C        1      2        2 
   1  chr1_157148829     HPrz    T    C        1      2        2 
   1  chr1_157148829     ZBoe    T    C      0.5      1        2 
   1  chr1_157148829     ZGre    T    C        0      0        2 
   1  chr1_157148829     ZHar    T    C        0      0        2 
   1  chr1_157148829   Sample    T    C        1      2        2 
   1  chr1_157149813     AAsi    A    G        1      2        2 
   1  chr1_157149813     AKia    A    G        0      0        2 
   1  chr1_157149813     AOna    A    G        0      0        2 
   1  chr1_157149813     ASom    A    G        1      2        2 
   1  chr1_157149813     HCab    A    G        0      0        2 
   1  chr1_157149813     HPrz    A    G      0.5      1        2 
   1  chr1_157149813     ZBoe    A    G        0      0        2 
   1  chr1_157149813     ZGre    A    G        0      0        2 
   1  chr1_157149813     ZHar    A    G        0      0        2 
   1  chr1_157149813   Sample    A    G        0      0        2 
   1  chr1_157159858     AAsi    C    G        0      0        2 
   1  chr1_157159858     AKia    C    G        0      0        2 
   1  chr1_157159858     AOna    C    G        0      0        2 
   1  chr1_157159858     ASom    C    G        0      0        2 
   1  chr1_157159858     HCab    C    G        1      2        2 
   1  chr1_157159858     HPrz    C    G        1      2        2 
   1  chr1_157159858     ZBoe    C    G        0      0        2 
   1  chr1_157159858     ZGre    C    G        0      0        2 
   1  chr1_157159858     ZHar    C    G        0      0        2 
   1  chr1_157159858   Sample    C    G        1      2        2 
   1  chr1_157161530     AAsi    C    T        0      0        2 
   1  chr1_157161530     AKia    C    T        0      0        2 
   1  chr1_157161530     AOna    C    T        0      0        2 
   1  chr1_157161530     ASom    C    T        0      0        2 
   1  chr1_157161530     HCab    C    T        1      2        2 
   1  chr1_157161530     HPrz    C    T        1      2        2 
   1  chr1_157161530     ZBoe    C    T        0      0        2 
   1  chr1_157161530     ZGre    C    T        0      0        2 
   1  chr1_157161530     ZHar    C    T        0      0        2 
   1  chr1_157161530   Sample    C    T        1      2        2 
   1  chr1_157168565     AAsi    T    G        0      0        2 
   1  chr1_157168565     AKia    T    G        0      0        2 
   1  chr1_157168565     AOna    T    G        0      0        2 
   1  chr1_157168565     ASom    T    G        0      0        2 
   1  chr1_157168565     HCab    T    G        0      0        2 
   1  chr1_157168565     HPrz    T    G      0.5      1        2 
   1  chr1_157168565     ZBoe    T    G        0      0        2 
   1  chr1_157168565     ZGre    T    G        0      0        2 
   1  chr1_157168565     ZHar    T    G        0      0        2 
   1  chr1_157168565   Sample    T    G        0      0        2 
   1  chr1_157172380     AAsi    A    G        0      0        2 
   1  chr1_157172380     AKia    A    G        0      0        2 
   1  chr1_157172380     AOna    A    G        0      0        2 
   1  chr1_157172380     ASom    A    G        0      0        2 
   1  chr1_157172380     HCab    A    G        0      0        2 
   1  chr1_157172380     HPrz    A    G        0      0        2 
   1  chr1_157172380     ZBoe    A    G        0      0        2 
   1  chr1_157172380     ZGre    A    G        0      0        2 
   1  chr1_157172380     ZHar    A    G        1      2        2 
   1  chr1_157172380   Sample    A    G        0      0        2 
   1  chr1_157172531     AAsi    T    C        0      0        2 
   1  chr1_157172531     AKia    T    C        0      0        2 
   1  chr1_157172531     AOna    T    C        0      0        2 
   1  chr1_157172531     ASom    T    C        0      0        2 
   1  chr1_157172531     HCab    T    C        1      2        2 
   1  chr1_157172531     HPrz    T    C        1      2        2 
   1  chr1_157172531     ZBoe    T    C        0      0        2 
   1  chr1_157172531     ZGre    T    C        0      0        2 
   1  chr1_157172531     ZHar    T    C        0      0        2 
   1  chr1_157172531   Sample    T    C        0      0        2 
   1  chr1_157174366     AAsi    A    G        0      0        2 
   1  chr1_157174366     AKia    A    G        0      0        2 
   1  chr1_157174366     AOna    A    G        0      0        2 
   1  chr1_157174366     ASom    A    G        0      0        2 
   1  chr1_157174366     HCab    A    G        0      0        2 
   1  chr1_157174366     HPrz    A    G      0.5      1        2 
   1  chr1_157174366     ZBoe    A    G        0      0        2 
   1  chr1_157174366     ZGre    A    G        0      0        2 
   1  chr1_157174366     ZHar    A    G        0      0        2 
   1  chr1_157174366   Sample    A    G        0      0        2 
   1  chr1_157190744     AAsi    C    G        0      0        2 
   1  chr1_157190744     AKia    C    G        0      0        2 
   1  chr1_157190744     AOna    C    G        0      0        2 
   1  chr1_157190744     ASom    C    G        0      0        2 
   1  chr1_157190744     HCab    C    G      0.5      1        2 
   1  chr1_157190744     HPrz    C    G        0      0        2 
   1  chr1_157190744     ZBoe    C    G        0      0        2 
   1  chr1_157190744     ZGre    C    G        0      0        2 
   1  chr1_157190744     ZHar    C    G        0      0        2 
   1  chr1_157190744   Sample    C    G        0      0        2 
   1  chr1_157191277     AAsi    G    A        0      0        2 
   1  chr1_157191277     AKia    G    A        0      0        2 
   1  chr1_157191277     AOna    G    A        0      0        2 
   1  chr1_157191277     ASom    G    A        0      0        2 
   1  chr1_157191277     HCab    G    A        1      2        2 
   1  chr1_157191277     HPrz    G    A        1      2        2 
   1  chr1_157191277     ZBoe    G    A        0      0        2 
   1  chr1_157191277     ZGre    G    A        0      0        2 
   1  chr1_157191277     ZHar    G    A        0      0        2 
   1  chr1_157191277   Sample    G    A        1      2        2 
   1  chr1_157192074     AAsi    A    G        0      0        2 
   1  chr1_157192074     AKia    A    G        0      0        2 
   1  chr1_157192074     AOna    A    G        0      0        2 
   1  chr1_157192074     ASom    A    G        0      0        2 
   1  chr1_157192074     HCab    A    G        0      0        2 
   1  chr1_157192074     HPrz    A    G        0      0        2 
   1  chr1_157192074     ZBoe    A    G        0      0        2 
   1  chr1_157192074     ZGre    A    G        0      0        2 
   1  chr1_157192074     ZHar    A    G        1      2        2 
   1  chr1_157192074   Sample    A    G        0      0        2 
   1  chr1_157193037     AAsi    G    A        0      0        2 
   1  chr1_157193037     AKia    G    A        0      0        2 
   1  chr1_157193037     AOna    G    A        0      0        2 
   1  chr1_157193037     ASom    G    A        0      0        2 
   1  chr1_157193037     HCab    G    A      0.5      1        2 
   1  chr1_157193037     HPrz    G    A      0.5      1        2 
   1  chr1_157193037     ZBoe    G    A        0      0        2 
   1  chr1_157193037     ZGre    G    A        0      0        2 
   1  chr1_157193037     ZHar    G    A        0      0        2 
   1  chr1_157193037   Sample    G    A        0      0        2 
   1  chr1_157196293     AAsi    T    C        0      0        2 
   1  chr1_157196293     AKia    T    C        0      0        2 
   1  chr1_157196293     AOna    T    C        0      0        2 
   1  chr1_157196293     ASom    T    C        0      0        2 
   1  chr1_157196293     HCab    T    C        0      0        2 
   1  chr1_157196293     HPrz    T    C        0      0        2 
   1  chr1_157196293     ZBoe    T    C        0      0        2 
   1  chr1_157196293     ZGre    T    C      0.5      1        2 
   1  chr1_157196293     ZHar    T    C        0      0        2 
   1  chr1_157196293   Sample    T    C        0      0        2 
   1  chr1_157210867     AAsi    T    C        0      0        2 
   1  chr1_157210867     AKia    T    C        0      0        2 
   1  chr1_157210867     AOna    T    C        0      0        2 
   1  chr1_157210867     ASom    T    C        0      0        2 
   1  chr1_157210867     HCab    T    C        0      0        2 
   1  chr1_157210867     HPrz    T    C      0.5      1        2 
   1  chr1_157210867     ZBoe    T    C        0      0        2 
   1  chr1_157210867     ZGre    T    C        0      0        2 
   1  chr1_157210867     ZHar    T    C        0      0        2 
   1  chr1_157210867   Sample    T    C        0      0        2 
   1  chr1_157211622     AAsi    T    C        0      0        2 
   1  chr1_157211622     AKia    T    C        0      0        2 
   1  chr1_157211622     AOna    T    C        0      0        2 
   1  chr1_157211622     ASom    T    C        0      0        2 
   1  chr1_157211622     HCab    T    C      0.5      1        2 
   1  chr1_157211622     HPrz    T    C        0      0        2 
   1  chr1_157211622     ZBoe    T    C        0      0        2 
   1  chr1_157211622     ZGre    T    C        0      0        2 
   1  chr1_157211622     ZHar    T    C        0      0        2 
   1  chr1_157211622   Sample    T    C        1      2        2 
   1  chr1_157218578     AAsi    T    C        0      0        2 
   1  chr1_157218578     AKia    T    C        0      0        2 
   1  chr1_157218578     AOna    T    C        0      0        2 
   1  chr1_157218578     ASom    T    C        0      0        2 
   1  chr1_157218578     HCab    T    C      0.5      1        2 
   1  chr1_157218578     HPrz    T    C        0      0        2 
   1  chr1_157218578     ZBoe    T    C        0      0        2 
   1  chr1_157218578     ZGre    T    C        0      0        2 
   1  chr1_157218578     ZHar    T    C        0      0        2 
   1  chr1_157218578   Sample    T    C        0      0        2 
   1  chr1_157220229     AAsi    G    C        0      0        2 
   1  chr1_157220229     AKia    G    C        1      2        2 
   1  chr1_157220229     AOna    G    C        0      0        2 
   1  chr1_157220229     ASom    G    C        0      0        2 
   1  chr1_157220229     HCab    G    C        0      0        2 
   1  chr1_157220229     HPrz    G    C        0      0        2 
   1  chr1_157220229     ZBoe    G    C        0      0        2 
   1  chr1_157220229     ZGre    G    C        0      0        2 
   1  chr1_157220229     ZHar    G    C        0      0        2 
   1  chr1_157220229   Sample    G    C        0      0        2 
   1  chr1_157220932     AAsi    T    C        0      0        2 
   1  chr1_157220932     AKia    T    C        0      0        2 
   1  chr1_157220932     AOna    T    C        0      0        2 
   1  chr1_157220932     ASom    T    C        0      0        2 
   1  chr1_157220932     HCab    T    C        1      2        2 
   1  chr1_157220932     HPrz    T    C        1      2        2 
   1  chr1_157220932     ZBoe    T    C        0      0        2 
   1  chr1_157220932     ZGre    T    C        0      0        2 
   1  chr1_157220932     ZHar    T    C        0      0        2 
   1  chr1_157220932   Sample    T    C        1      2        2 
   1  chr1_157225627     AAsi    C    T        0      0        2 
   1  chr1_157225627     AKia    C    T        0      0        2 
   1  chr1_157225627     AOna    C    T        0      0        2 
   1  chr1_157225627     ASom    C    T        0      0        2 
   1  chr1_157225627     HCab    C    T      0.5      1        2 
   1  chr1_157225627     HPrz    C    T      0.5      1        2 
   1  chr1_157225627     ZBoe    C    T        0      0        2 
   1  chr1_157225627     ZGre    C    T        0      0        2 
   1  chr1_157225627     ZHar    C    T        0      0        2 
   1  chr1_157225627   Sample    C    T        1      2        2 
   1  chr1_157227202     AAsi    G    T        0      0        2 
   1  chr1_157227202     AKia    G    T        0      0        2 
   1  chr1_157227202     AOna    G    T        0      0        2 
   1  chr1_157227202     ASom    G    T        0      0        2 
   1  chr1_157227202     HCab    G    T      0.5      1        2 
   1  chr1_157227202     HPrz    G    T      0.5      1        2 
   1  chr1_157227202     ZBoe    G    T        0      0        2 
   1  chr1_157227202     ZGre    G    T        0      0        2 
   1  chr1_157227202     ZHar    G    T        0      0        2 
   1  chr1_157227202   Sample    G    T        1      2        2 
   1  chr1_157228951     AAsi    G    A        0      0        2 
   1  chr1_157228951     AKia    G    A        0      0        2 
   1  chr1_157228951     AOna    G    A        0      0        2 
   1  chr1_157228951     ASom    G    A        0      0        2 
   1  chr1_157228951     HCab    G    A        1      2        2 
   1  chr1_157228951     HPrz    G    A        1      2        2 
   1  chr1_157228951     ZBoe    G    A        0      0        2 
   1  chr1_157228951     ZGre    G    A        0      0        2 
   1  chr1_157228951     ZHar    G    A        0      0        2 
   1  chr1_157228951   Sample    G    A        1      2        2 
   1  chr1_157230769     AAsi    C    A        0      0        2 
   1  chr1_157230769     AKia    C    A        0      0        2 
   1  chr1_157230769     AOna    C    A        0      0        2 
   1  chr1_157230769     ASom    C    A        0      0        2 
   1  chr1_157230769     HCab    C    A        1      2        2 
   1  chr1_157230769     HPrz    C    A        1      2        2 
   1  chr1_157230769     ZBoe    C    A        0      0        2 
   1  chr1_157230769     ZGre    C    A        0      0        2 
   1  chr1_157230769     ZHar    C    A        0      0        2 
   1  chr1_157230769   Sample    C    A        1      2        2 
   1  chr1_157232264     AAsi    G    A        0      0        2 
   1  chr1_157232264     AKia    G    A        0      0        2 
   1  chr1_157232264     AOna    G    A        0      0        2 
   1  chr1_157232264     ASom    G    A        0      0        2 
   1  chr1_157232264     HCab    G    A        0      0        2 
   1  chr1_157232264     HPrz    G    A      0.5      1        2 
   1  chr1_157232264     ZBoe    G    A        0      0        2 
   1  chr1_157232264     ZGre    G    A        0      0        2 
   1  chr1_157232264     ZHar    G    A        0      0        2 
   1  chr1_157232264   Sample    G    A        0      0        2 
   1  chr1_157237197     AAsi    C    A        0      0        2 
   1  chr1_157237197     AKia    C    A        0      0        2 
   1  chr1_157237197     AOna    C    A        0      0        2 
   1  chr1_157237197     ASom    C    A        0      0        2 
   1  chr1_157237197     HCab    C    A        0      0        2 
   1  chr1_157237197     HPrz    C    A        0      0        2 
   1  chr1_157237197     ZBoe    C    A        0      0        2 
   1  chr1_157237197     ZGre    C    A        0      0        2 
   1  chr1_157237197     ZHar    C    A        1      2        2 
   1  chr1_157237197   Sample    C    A        0      0        2 
   1  chr1_157238291     AAsi    C    T        0      0        2 
   1  chr1_157238291     AKia    C    T        1      2        2 
   1  chr1_157238291     AOna    C    T        0      0        2 
   1  chr1_157238291     ASom    C    T        0      0        2 
   1  chr1_157238291     HCab    C    T        0      0        2 
   1  chr1_157238291     HPrz    C    T        0      0        2 
   1  chr1_157238291     ZBoe    C    T        0      0        2 
   1  chr1_157238291     ZGre    C    T        0      0        2 
   1  chr1_157238291     ZHar    C    T        0      0        2 
   1  chr1_157238291   Sample    C    T        0      0        2 
   1  chr1_157243246     AAsi    A    C        0      0        2 
   1  chr1_157243246     AKia    A    C        0      0        2 
   1  chr1_157243246     AOna    A    C        0      0        2 
   1  chr1_157243246     ASom    A    C        0      0        2 
   1  chr1_157243246     HCab    A    C        1      2        2 
   1  chr1_157243246     HPrz    A    C        1      2        2 
   1  chr1_157243246     ZBoe    A    C        0      0        2 
   1  chr1_157243246     ZGre    A    C        0      0        2 
   1  chr1_157243246     ZHar    A    C        0      0        2 
   1  chr1_157243246   Sample    A    C        1      2        2 
   1  chr1_157250205     AAsi    A    G        0      0        2 
   1  chr1_157250205     AKia    A    G      0.5      1        2 
   1  chr1_157250205     AOna    A    G        0      0        2 
   1  chr1_157250205     ASom    A    G        0      0        2 
   1  chr1_157250205     HCab    A    G        0      0        2 
   1  chr1_157250205     HPrz    A    G        0      0        2 
   1  chr1_157250205     ZBoe    A    G        0      0        2 
   1  chr1_157250205     ZGre    A    G        0      0        2 
   1  chr1_157250205     ZHar    A    G        0      0        2 
   1  chr1_157250205   Sample    A    G        0      0        2 
   1  chr1_157254152     AAsi    T    A        0      0        2 
   1  chr1_157254152     AKia    T    A        0      0        2 
   1  chr1_157254152     AOna    T    A        0      0        2 
   1  chr1_157254152     ASom    T    A        0      0        2 
   1  chr1_157254152     HCab    T    A        1      2        2 
   1  chr1_157254152     HPrz    T    A        1      2        2 
   1  chr1_157254152     ZBoe    T    A        0      0        2 
   1  chr1_157254152     ZGre    T    A        0      0        2 
   1  chr1_157254152     ZHar    T    A        0      0        2 
   1  chr1_157254152   Sample    T    A        1      2        2 
   1  chr1_157259868     AAsi    C    T        0      0        2 
   1  chr1_157259868     AKia    C    T        0      0        2 
   1  chr1_157259868     AOna    C    T        0      0        2 
   1  chr1_157259868     ASom    C    T        0      0        2 
   1  chr1_157259868     HCab    C    T        0      0        2 
   1  chr1_157259868     HPrz    C    T        0      0        2 
   1  chr1_157259868     ZBoe    C    T        0      0        2 
   1  chr1_157259868     ZGre    C    T        0      0        2 
   1  chr1_157259868     ZHar    C    T        1      2        2 
   1  chr1_157259868   Sample    C    T        0      0        2 
   1  chr1_157263891     AAsi    C    T        0      0        2 
   1  chr1_157263891     AKia    C    T        0      0        2 
   1  chr1_157263891     AOna    C    T        0      0        2 
   1  chr1_157263891     ASom    C    T        0      0        2 
   1  chr1_157263891     HCab    C    T        1      2        2 
   1  chr1_157263891     HPrz    C    T        1      2        2 
   1  chr1_157263891     ZBoe    C    T        0      0        2 
   1  chr1_157263891     ZGre    C    T        0      0        2 
   1  chr1_157263891     ZHar    C    T        0      0        2 
   1  chr1_157263891   Sample    C    T        1      2        2 
   1  chr1_157266866     AAsi    T    C        0      0        2 
   1  chr1_157266866     AKia    T    C        0      0        2 
   1  chr1_157266866     AOna    T    C        0      0        2 
   1  chr1_157266866     ASom    T    C        0      0        2 
   1  chr1_157266866     HCab    T    C        1      2        2 
   1  chr1_157266866     HPrz    T    C        1      2        2 
   1  chr1_157266866     ZBoe    T    C        0      0        2 
   1  chr1_157266866     ZGre    T    C        0      0        2 
   1  chr1_157266866     ZHar    T    C        0      0        2 
   1  chr1_157266866   Sample    T    C        1      2        2 
   1  chr1_157272794     AAsi    C    T        0      0        2 
   1  chr1_157272794     AKia    C    T        0      0        2 
   1  chr1_157272794     AOna    C    T        0      0        2 
   1  chr1_157272794     ASom    C    T        0      0        2 
   1  chr1_157272794     HCab    C    T        0      0        2 
   1  chr1_157272794     HPrz    C    T      0.5      1        2 
   1  chr1_157272794     ZBoe    C    T        0      0        2 
   1  chr1_157272794     ZGre    C    T        0      0        2 
   1  chr1_157272794     ZHar    C    T        0      0        2 
   1  chr1_157272794   Sample    C    T        0      0        2 
   1  chr1_157273406     AAsi    G    A        0      0        2 
   1  chr1_157273406     AKia    G    A        0      0        2 
   1  chr1_157273406     AOna    G    A        0      0        2 
   1  chr1_157273406     ASom    G    A        0      0        2 
   1  chr1_157273406     HCab    G    A        0      0        2 
   1  chr1_157273406     HPrz    G    A        0      0        2 
   1  chr1_157273406     ZBoe    G    A        1      2        2 
   1  chr1_157273406     ZGre    G    A        1      2        2 
   1  chr1_157273406     ZHar    G    A        1      2        2 
   1  chr1_157273406   Sample    G    A        0      0        2 
   1  chr1_157284955     AAsi    G    T        0      0        2 
   1  chr1_157284955     AKia    G    T        0      0        2 
   1  chr1_157284955     AOna    G    T        0      0        2 
   1  chr1_157284955     ASom    G    T        0      0        2 
   1  chr1_157284955     HCab    G    T      0.5      1        2 
   1  chr1_157284955     HPrz    G    T        0      0        2 
   1  chr1_157284955     ZBoe    G    T        0      0        2 
   1  chr1_157284955     ZGre    G    T        0      0        2 
   1  chr1_157284955     ZHar    G    T        0      0        2 
   1  chr1_157284955   Sample    G    T        1      2        2 
   1  chr1_157287812     AAsi    A    G        0      0        2 
   1  chr1_157287812     AKia    A    G        0      0        2 
   1  chr1_157287812     AOna    A    G        0      0        2 
   1  chr1_157287812     ASom    A    G        0      0        2 
   1  chr1_157287812     HCab    A    G      0.5      1        2 
   1  chr1_157287812     HPrz    A    G        1      2        2 
   1  chr1_157287812     ZBoe    A    G        0      0        2 
   1  chr1_157287812     ZGre    A    G        0      0        2 
   1  chr1_157287812     ZHar    A    G        0      0        2 
   1  chr1_157287812   Sample    A    G        0      0        2 
   1  chr1_157295666     AAsi    G    A        0      0        2 
   1  chr1_157295666     AKia    G    A        0      0        2 
   1  chr1_157295666     AOna    G    A        0      0        2 
   1  chr1_157295666     ASom    G    A        0      0        2 
   1  chr1_157295666     HCab    G    A        1      2        2 
   1  chr1_157295666     HPrz    G    A        1      2        2 
   1  chr1_157295666     ZBoe    G    A        0      0        2 
   1  chr1_157295666     ZGre    G    A        0      0        2 
   1  chr1_157295666     ZHar    G    A        0      0        2 
   1  chr1_157295666   Sample    G    A        1      2        2 
   1  chr1_157296848     AAsi    C    T        0      0        2 
   1  chr1_157296848     AKia    C    T        0      0        2 
   1  chr1_157296848     AOna    C    T        0      0        2 
   1  chr1_157296848     ASom    C    T        0      0        2 
   1  chr1_157296848     HCab    C    T        1      2        2 
   1  chr1_157296848     HPrz    C    T        1      2        2 
   1  chr1_157296848     ZBoe    C    T        0      0        2 
   1  chr1_157296848     ZGre    C    T        0      0        2 
   1  chr1_157296848     ZHar    C    T        0      0        2 
   1  chr1_157296848   Sample    C    T        1      2        2 
   1  chr1_157297771     AAsi    T    C        0      0        2 
   1  chr1_157297771     AKia    T    C        0      0        2 
   1  chr1_157297771     AOna    T    C        1      2        2 
   1  chr1_157297771     ASom    T    C        0      0        2 
   1  chr1_157297771     HCab    T    C        0      0        2 
   1  chr1_157297771     HPrz    T    C        0      0        2 
   1  chr1_157297771     ZBoe    T    C        0      0        2 
   1  chr1_157297771     ZGre    T    C        0      0        2 
   1  chr1_157297771     ZHar    T    C        0      0        2 
   1  chr1_157297771   Sample    T    C        0      0        2 
   1  chr1_157299085     AAsi    C    G        0      0        2 
   1  chr1_157299085     AKia    C    G        0      0        2 
   1  chr1_157299085     AOna    C    G        0      0        2 
   1  chr1_157299085     ASom    C    G        0      0        2 
   1  chr1_157299085     HCab    C    G        1      2        2 
   1  chr1_157299085     HPrz    C    G        1      2        2 
   1  chr1_157299085     ZBoe    C    G        0      0        2 
   1  chr1_157299085     ZGre    C    G        0      0        2 
   1  chr1_157299085     ZHar    C    G        0      0        2 
   1  chr1_157299085   Sample    C    G        1      2        2 
   1  chr1_157304649     AAsi    A    G        0      0        2 
   1  chr1_157304649     AKia    A    G        1      2        2 
   1  chr1_157304649     AOna    A    G      0.5      1        2 
   1  chr1_157304649     ASom    A    G        0      0        2 
   1  chr1_157304649     HCab    A    G        1      2        2 
   1  chr1_157304649     HPrz    A    G        1      2        2 
   1  chr1_157304649     ZBoe    A    G        0      0        2 
   1  chr1_157304649     ZGre    A    G        0      0        2 
   1  chr1_157304649     ZHar    A    G        0      0        2 
   1  chr1_157304649   Sample    A    G        1      2        2 
   1  chr1_157305961     AAsi    A    G        0      0        2 
   1  chr1_157305961     AKia    A    G        0      0        2 
   1  chr1_157305961     AOna    A    G        0      0        2 
   1  chr1_157305961     ASom    A    G        0      0        2 
   1  chr1_157305961     HCab    A    G        0      0        2 
   1  chr1_157305961     HPrz    A    G        0      0        2 
   1  chr1_157305961     ZBoe    A    G      0.5      1        2 
   1  chr1_157305961     ZGre    A    G        0      0        2 
   1  chr1_157305961     ZHar    A    G        0      0        2 
   1  chr1_157305961   Sample    A    G        0      0        2 
   1  chr1_157308490     AAsi    A    G        1      2        2 
   1  chr1_157308490     AKia    A    G        1      2        2 
   1  chr1_157308490     AOna    A    G      0.5      1        2 
   1  chr1_157308490     ASom    A    G        1      2        2 
   1  chr1_157308490     HCab    A    G        0      0        2 
   1  chr1_157308490     HPrz    A    G        0      0        2 
   1  chr1_157308490     ZBoe    A    G        0      0        2 
   1  chr1_157308490     ZGre    A    G        0      0        2 
   1  chr1_157308490     ZHar    A    G        0      0        2 
   1  chr1_157308490   Sample    A    G        0      0        2 
   1  chr1_157314509     AAsi    T    C      0.5      1        2 
   1  chr1_157314509     AKia    T    C        0      0        2 
   1  chr1_157314509     AOna    T    C        0      0        2 
   1  chr1_157314509     ASom    T    C        0      0        2 
   1  chr1_157314509     HCab    T    C        0      0        2 
   1  chr1_157314509     HPrz    T    C        0      0        2 
   1  chr1_157314509     ZBoe    T    C        0      0        2 
   1  chr1_157314509     ZGre    T    C        0      0        2 
   1  chr1_157314509     ZHar    T    C        0      0        2 
   1  chr1_157314509   Sample    T    C        0      0        2 
   1  chr1_157315158     AAsi    G    C        0      0        2 
   1  chr1_157315158     AKia    G    C        0      0        2 
   1  chr1_157315158     AOna    G    C        0      0        2 
   1  chr1_157315158     ASom    G    C        0      0        2 
   1  chr1_157315158     HCab    G    C        0      0        2 
   1  chr1_157315158     HPrz    G    C        0      0        2 
   1  chr1_157315158     ZBoe    G    C        1      2        2 
   1  chr1_157315158     ZGre    G    C        0      0        2 
   1  chr1_157315158     ZHar    G    C        0      0        2 
   1  chr1_157315158   Sample    G    C        0      0        2 
   1  chr1_157320013     AAsi    G    T        0      0        2 
   1  chr1_157320013     AKia    G    T        0      0        2 
   1  chr1_157320013     AOna    G    T        0      0        2 
   1  chr1_157320013     ASom    G    T        0      0        2 
   1  chr1_157320013     HCab    G    T        0      0        2 
   1  chr1_157320013     HPrz    G    T        0      0        2 
   1  chr1_157320013     ZBoe    G    T        0      0        2 
   1  chr1_157320013     ZGre    G    T      0.5      1        2 
   1  chr1_157320013     ZHar    G    T        0      0        2 
   1  chr1_157320013   Sample    G    T        0      0        2 
   1  chr1_157334456     AAsi    C    A        0      0        2 
   1  chr1_157334456     AKia    C    A        0      0        2 
   1  chr1_157334456     AOna    C    A        0      0        2 
   1  chr1_157334456     ASom    C    A        0      0        2 
   1  chr1_157334456     HCab    C    A        0      0        2 
   1  chr1_157334456     HPrz    C    A      0.5      1        2 
   1  chr1_157334456     ZBoe    C    A        0      0        2 
   1  chr1_157334456     ZGre    C    A        0      0        2 
   1  chr1_157334456     ZHar    C    A        0      0        2 
   1  chr1_157334456   Sample    C    A        0      0        2 
   1  chr1_157338757     AAsi    C    T        0      0        2 
   1  chr1_157338757     AKia    C    T        0      0        2 
   1  chr1_157338757     AOna    C    T        0      0        2 
   1  chr1_157338757     ASom    C    T        0      0        2 
   1  chr1_157338757     HCab    C    T        0      0        2 
   1  chr1_157338757     HPrz    C    T        0      0        2 
   1  chr1_157338757     ZBoe    C    T        0      0        2 
   1  chr1_157338757     ZGre    C    T      0.5      1        2 
   1  chr1_157338757     ZHar    C    T        0      0        2 
   1  chr1_157338757   Sample    C    T        0      0        2 
   1  chr1_157342328     AAsi    T    C        0      0        2 
   1  chr1_157342328     AKia    T    C        0      0        2 
   1  chr1_157342328     AOna    T    C        0      0        2 
   1  chr1_157342328     ASom    T    C        0      0        2 
   1  chr1_157342328     HCab    T    C        0      0        2 
   1  chr1_157342328     HPrz    T    C        0      0        2 
   1  chr1_157342328     ZBoe    T    C        0      0        2 
   1  chr1_157342328     ZGre    T    C      0.5      1        2 
   1  chr1_157342328     ZHar    T    C        0      0        2 
   1  chr1_157342328   Sample    T    C        0      0        2 
   1  chr1_157363270     AAsi    C    T        0      0        2 
   1  chr1_157363270     AKia    C    T        0      0        2 
   1  chr1_157363270     AOna    C    T        0      0        2 
   1  chr1_157363270     ASom    C    T        0      0        2 
   1  chr1_157363270     HCab    C    T        1      2        2 
   1  chr1_157363270     HPrz    C    T        1      2        2 
   1  chr1_157363270     ZBoe    C    T        0      0        2 
   1  chr1_157363270     ZGre    C    T        0      0        2 
   1  chr1_157363270     ZHar    C    T        0      0        2 
   1  chr1_157363270   Sample    C    T        1      2        2 
   1  chr1_157372524     AAsi    T    C        0      0        2 
   1  chr1_157372524     AKia    T    C        1      2        2 
   1  chr1_157372524     AOna    T    C        1      2        2 
   1  chr1_157372524     ASom    T    C        0      0        2 
   1  chr1_157372524     HCab    T    C        0      0        2 
   1  chr1_157372524     HPrz    T    C        0      0        2 
   1  chr1_157372524     ZBoe    T    C        0      0        2 
   1  chr1_157372524     ZGre    T    C        0      0        2 
   1  chr1_157372524     ZHar    T    C        0      0        2 
   1  chr1_157372524   Sample    T    C        0      0        2 
   1  chr1_157377719     AAsi    G    A        0      0        2 
   1  chr1_157377719     AKia    G    A        1      2        2 
   1  chr1_157377719     AOna    G    A        1      2        2 
   1  chr1_157377719     ASom    G    A        0      0        2 
   1  chr1_157377719     HCab    G    A        0      0        2 
   1  chr1_157377719     HPrz    G    A        0      0        2 
   1  chr1_157377719     ZBoe    G    A        0      0        2 
   1  chr1_157377719     ZGre    G    A        0      0        2 
   1  chr1_157377719     ZHar    G    A        0      0        2 
   1  chr1_157377719   Sample    G    A        0      0        2 
   1  chr1_157397695     AAsi    A    C        0      0        2 
   1  chr1_157397695     AKia    A    C        0      0        2 
   1  chr1_157397695     AOna    A    C        0      0        2 
   1  chr1_157397695     ASom    A    C        0      0        2 
   1  chr1_157397695     HCab    A    C        1      2        2 
   1  chr1_157397695     HPrz    A    C        1      2        2 
   1  chr1_157397695     ZBoe    A    C        0      0        2 
   1  chr1_157397695     ZGre    A    C        0      0        2 
   1  chr1_157397695     ZHar    A    C        0      0        2 
   1  chr1_157397695   Sample    A    C        1      2        2 
   1  chr1_157402609     AAsi    C    T        0      0        2 
   1  chr1_157402609     AKia    C    T        0      0        2 
   1  chr1_157402609     AOna    C    T        0      0        2 
   1  chr1_157402609     ASom    C    T        0      0        2 
   1  chr1_157402609     HCab    C    T        1      2        2 
   1  chr1_157402609     HPrz    C    T        1      2        2 
   1  chr1_157402609     ZBoe    C    T        0      0        2 
   1  chr1_157402609     ZGre    C    T        0      0        2 
   1  chr1_157402609     ZHar    C    T        0      0        2 
   1  chr1_157402609   Sample    C    T        1      2        2 
   1  chr1_157412042     AAsi    G    A        0      0        2 
   1  chr1_157412042     AKia    G    A        0      0        2 
   1  chr1_157412042     AOna    G    A      0.5      1        2 
   1  chr1_157412042     ASom    G    A        0      0        2 
   1  chr1_157412042     HCab    G    A        1      2        2 
   1  chr1_157412042     HPrz    G    A        1      2        2 
   1  chr1_157412042     ZBoe    G    A        0      0        2 
   1  chr1_157412042     ZGre    G    A        0      0        2 
   1  chr1_157412042     ZHar    G    A        0      0        2 
   1  chr1_157412042   Sample    G    A        1      2        2 
   1  chr1_157412253     AAsi    A    G        0      0        2 
   1  chr1_157412253     AKia    A    G        0      0        2 
   1  chr1_157412253     AOna    A    G        0      0        2 
   1  chr1_157412253     ASom    A    G        0      0        2 
   1  chr1_157412253     HCab    A    G        0      0        2 
   1  chr1_157412253     HPrz    A    G        0      0        2 
   1  chr1_157412253     ZBoe    A    G        0      0        2 
   1  chr1_157412253     ZGre    A    G        0      0        2 
   1  chr1_157412253     ZHar    A    G        1      2        2 
   1  chr1_157412253   Sample    A    G        0      0        2 
   1  chr1_157425547     AAsi    C    T      0.5      1        2 
   1  chr1_157425547     AKia    C    T        0      0        2 
   1  chr1_157425547     AOna    C    T        0      0        2 
   1  chr1_157425547     ASom    C    T        0      0        2 
   1  chr1_157425547     HCab    C    T        0      0        2 
   1  chr1_157425547     HPrz    C    T        0      0        2 
   1  chr1_157425547     ZBoe    C    T        0      0        2 
   1  chr1_157425547     ZGre    C    T        0      0        2 
   1  chr1_157425547     ZHar    C    T        0      0        2 
   1  chr1_157425547   Sample    C    T        0      0        2 
   1  chr1_157428561     AAsi    G    A        0      0        2 
   1  chr1_157428561     AKia    G    A        0      0        2 
   1  chr1_157428561     AOna    G    A        0      0        2 
   1  chr1_157428561     ASom    G    A        0      0        2 
   1  chr1_157428561     HCab    G    A      0.5      1        2 
   1  chr1_157428561     HPrz    G    A        0      0        2 
   1  chr1_157428561     ZBoe    G    A        0      0        2 
   1  chr1_157428561     ZGre    G    A        0      0        2 
   1  chr1_157428561     ZHar    G    A        0      0        2 
   1  chr1_157428561   Sample    G    A        0      0        2 
   1  chr1_157434109     AAsi    G    A        0      0        2 
   1  chr1_157434109     AKia    G    A        0      0        2 
   1  chr1_157434109     AOna    G    A        0      0        2 
   1  chr1_157434109     ASom    G    A        0      0        2 
   1  chr1_157434109     HCab    G    A        0      0        2 
   1  chr1_157434109     HPrz    G    A        0      0        2 
   1  chr1_157434109     ZBoe    G    A        0      0        2 
   1  chr1_157434109     ZGre    G    A        0      0        2 
   1  chr1_157434109     ZHar    G    A        1      2        2 
   1  chr1_157434109   Sample    G    A        0      0        2 
   1  chr1_157449763     AAsi    A    G        0      0        2 
   1  chr1_157449763     AKia    A    G        0      0        2 
   1  chr1_157449763     AOna    A    G        0      0        2 
   1  chr1_157449763     ASom    A    G        0      0        2 
   1  chr1_157449763     HCab    A    G        0      0        2 
   1  chr1_157449763     HPrz    A    G        0      0        2 
   1  chr1_157449763     ZBoe    A    G        0      0        2 
   1  chr1_157449763     ZGre    A    G        0      0        2 
   1  chr1_157449763     ZHar    A    G        1      2        2 
   1  chr1_157449763   Sample    A    G        0      0        2 
   1  chr1_157456515     AAsi    G    A        0      0        2 
   1  chr1_157456515     AKia    G    A        0      0        2 
   1  chr1_157456515     AOna    G    A      0.5      1        2 
   1  chr1_157456515     ASom    G    A        0      0        2 
   1  chr1_157456515     HCab    G    A        0      0        2 
   1  chr1_157456515     HPrz    G    A        0      0        2 
   1  chr1_157456515     ZBoe    G    A        0      0        2 
   1  chr1_157456515     ZGre    G    A        0      0        2 
   1  chr1_157456515     ZHar    G    A        0      0        2 
   1  chr1_157456515   Sample    G    A        0      0        2 
   1  chr1_157461101     AAsi    T    G        0      0        2 
   1  chr1_157461101     AKia    T    G        0      0        2 
   1  chr1_157461101     AOna    T    G        0      0        2 
   1  chr1_157461101     ASom    T    G        0      0        2 
   1  chr1_157461101     HCab    T    G        1      2        2 
   1  chr1_157461101     HPrz    T    G        1      2        2 
   1  chr1_157461101     ZBoe    T    G        0      0        2 
   1  chr1_157461101     ZGre    T    G        0      0        2 
   1  chr1_157461101     ZHar    T    G        0      0        2 
   1  chr1_157461101   Sample    T    G        1      2        2 
   1  chr1_157462342     AAsi    C    T        0      0        2 
   1  chr1_157462342     AKia    C    T        1      2        2 
   1  chr1_157462342     AOna    C    T        0      0        2 
   1  chr1_157462342     ASom    C    T        0      0        2 
   1  chr1_157462342     HCab    C    T        1      2        2 
   1  chr1_157462342     HPrz    C    T        1      2        2 
   1  chr1_157462342     ZBoe    C    T        0      0        2 
   1  chr1_157462342     ZGre    C    T        0      0        2 
   1  chr1_157462342     ZHar    C    T        0      0        2 
   1  chr1_157462342   Sample    C    T        1      2        2 
   1  chr1_157467449     AAsi    G    C        0      0        2 
   1  chr1_157467449     AKia    G    C        0      0        2 
   1  chr1_157467449     AOna    G    C        0      0        2 
   1  chr1_157467449     ASom    G    C        0      0        2 
   1  chr1_157467449     HCab    G    C        0      0        2 
   1  chr1_157467449     HPrz    G    C        0      0        2 
   1  chr1_157467449     ZBoe    G    C        0      0        2 
   1  chr1_157467449     ZGre    G    C      0.5      1        2 
   1  chr1_157467449     ZHar    G    C        0      0        2 
   1  chr1_157467449   Sample    G    C        0      0        2 
   1  chr1_157478390     AAsi    A    G        0      0        2 
   1  chr1_157478390     AKia    A    G        0      0        2 
   1  chr1_157478390     AOna    A    G        0      0        2 
   1  chr1_157478390     ASom    A    G        0      0        2 
   1  chr1_157478390     HCab    A    G        0      0        2 
   1  chr1_157478390     HPrz    A    G        0      0        2 
   1  chr1_157478390     ZBoe    A    G      0.5      1        2 
   1  chr1_157478390     ZGre    A    G        0      0        2 
   1  chr1_157478390     ZHar    A    G        0      0        2 
   1  chr1_157478390   Sample    A    G        0      0        2 
   1  chr1_157480694     AAsi    A    G        0      0        2 
   1  chr1_157480694     AKia    A    G        0      0        2 
   1  chr1_157480694     AOna    A    G        0      0        2 
   1  chr1_157480694     ASom    A    G        0      0        2 
   1  chr1_157480694     HCab    A    G        1      2        2 
   1  chr1_157480694     HPrz    A    G        1      2        2 
   1  chr1_157480694     ZBoe    A    G        0      0        2 
   1  chr1_157480694     ZGre    A    G        0      0        2 
   1  chr1_157480694     ZHar    A    G        0      0        2 
   1  chr1_157480694   Sample    A    G        1      2        2 
   1  chr1_157485317     AAsi    T    C        0      0        2 
   1  chr1_157485317     AKia    T    C        0      0        2 
   1  chr1_157485317     AOna    T    C        0      0        2 
   1  chr1_157485317     ASom    T    C        0      0        2 
   1  chr1_157485317     HCab    T    C        0      0        2 
   1  chr1_157485317     HPrz    T    C        0      0        2 
   1  chr1_157485317     ZBoe    T    C        0      0        2 
   1  chr1_157485317     ZGre    T    C        0      0        2 
   1  chr1_157485317     ZHar    T    C        1      2        2 
   1  chr1_157485317   Sample    T    C        0      0        2 
   1  chr1_157485669     AAsi    T    C        0      0        2 
   1  chr1_157485669     AKia    T    C        0      0        2 
   1  chr1_157485669     AOna    T    C      0.5      1        2 
   1  chr1_157485669     ASom    T    C        0      0        2 
   1  chr1_157485669     HCab    T    C        0      0        2 
   1  chr1_157485669     HPrz    T    C        0      0        2 
   1  chr1_157485669     ZBoe    T    C        0      0        2 
   1  chr1_157485669     ZGre    T    C        0      0        2 
   1  chr1_157485669     ZHar    T    C        0      0        2 
   1  chr1_157485669   Sample    T    C        0      0        2 
   1  chr1_157492474     AAsi    T    G        1      2        2 
   1  chr1_157492474     AKia    T    G      0.5      1        2 
   1  chr1_157492474     AOna    T    G      0.5      1        2 
   1  chr1_157492474     ASom    T    G      0.5      1        2 
   1  chr1_157492474     HCab    T    G        0      0        2 
   1  chr1_157492474     HPrz    T    G        0      0        2 
   1  chr1_157492474     ZBoe    T    G        0      0        2 
   1  chr1_157492474     ZGre    T    G        0      0        2 
   1  chr1_157492474     ZHar    T    G        0      0        2 
   1  chr1_157492474   Sample    T    G        0      0        2 
   1  chr1_157497062     AAsi    T    C        0      0        2 
   1  chr1_157497062     AKia    T    C        0      0        2 
   1  chr1_157497062     AOna    T    C        0      0        2 
   1  chr1_157497062     ASom    T    C        0      0        2 
   1  chr1_157497062     HCab    T    C        0      0        2 
   1  chr1_157497062     HPrz    T    C        0      0        2 
   1  chr1_157497062     ZBoe    T    C        1      2        2 
   1  chr1_157497062     ZGre    T    C        1      2        2 
   1  chr1_157497062     ZHar    T    C        0      0        2 
   1  chr1_157497062   Sample    T    C        0      0        2 
   1  chr1_157499450     AAsi    A    T        0      0        2 
   1  chr1_157499450     AKia    A    T        0      0        2 
   1  chr1_157499450     AOna    A    T        0      0        2 
   1  chr1_157499450     ASom    A    T        0      0        2 
   1  chr1_157499450     HCab    A    T        0      0        2 
   1  chr1_157499450     HPrz    A    T        0      0        2 
   1  chr1_157499450     ZBoe    A    T      0.5      1        2 
   1  chr1_157499450     ZGre    A    T        0      0        2 
   1  chr1_157499450     ZHar    A    T        0      0        2 
   1  chr1_157499450   Sample    A    T        0      0        2 
   1  chr1_157501305     AAsi    G    A      0.5      1        2 
   1  chr1_157501305     AKia    G    A        0      0        2 
   1  chr1_157501305     AOna    G    A        0      0        2 
   1  chr1_157501305     ASom    G    A        1      2        2 
   1  chr1_157501305     HCab    G    A        0      0        2 
   1  chr1_157501305     HPrz    G    A        0      0        2 
   1  chr1_157501305     ZBoe    G    A        0      0        2 
   1  chr1_157501305     ZGre    G    A        0      0        2 
   1  chr1_157501305     ZHar    G    A        0      0        2 
   1  chr1_157501305   Sample    G    A        0      0        2 
   1  chr1_157501485     AAsi    G    C      0.5      1        2 
   1  chr1_157501485     AKia    G    C        0      0        2 
   1  chr1_157501485     AOna    G    C        0      0        2 
   1  chr1_157501485     ASom    G    C        1      2        2 
   1  chr1_157501485     HCab    G    C        0      0        2 
   1  chr1_157501485     HPrz    G    C        0      0        2 
   1  chr1_157501485     ZBoe    G    C        0      0        2 
   1  chr1_157501485     ZGre    G    C        0      0        2 
   1  chr1_157501485     ZHar    G    C        0      0        2 
   1  chr1_157501485   Sample    G    C        0      0        2 
   1  chr1_157504605     AAsi    A    G        0      0        2 
   1  chr1_157504605     AKia    A    G        0      0        2 
   1  chr1_157504605     AOna    A    G        0      0        2 
   1  chr1_157504605     ASom    A    G        0      0        2 
   1  chr1_157504605     HCab    A    G        0      0        2 
   1  chr1_157504605     HPrz    A    G      0.5      1        2 
   1  chr1_157504605     ZBoe    A    G        0      0        2 
   1  chr1_157504605     ZGre    A    G        0      0        2 
   1  chr1_157504605     ZHar    A    G        0      0        2 
   1  chr1_157504605   Sample    A    G        0      0        2 
   1  chr1_157511157     AAsi    A    G        0      0        2 
   1  chr1_157511157     AKia    A    G        0      0        2 
   1  chr1_157511157     AOna    A    G        0      0        2 
   1  chr1_157511157     ASom    A    G        0      0        2 
   1  chr1_157511157     HCab    A    G        0      0        2 
   1  chr1_157511157     HPrz    A    G        0      0        2 
   1  chr1_157511157     ZBoe    A    G      0.5      1        2 
   1  chr1_157511157     ZGre    A    G        0      0        2 
   1  chr1_157511157     ZHar    A    G        0      0        2 
   1  chr1_157511157   Sample    A    G        0      0        2 
   1  chr1_157512235     AAsi    C    T        0      0        2 
   1  chr1_157512235     AKia    C    T        0      0        2 
   1  chr1_157512235     AOna    C    T        0      0        2 
   1  chr1_157512235     ASom    C    T        0      0        2 
   1  chr1_157512235     HCab    C    T        1      2        2 
   1  chr1_157512235     HPrz    C    T        1      2        2 
   1  chr1_157512235     ZBoe    C    T        0      0        2 
   1  chr1_157512235     ZGre    C    T        0      0        2 
   1  chr1_157512235     ZHar    C    T        0      0        2 
   1  chr1_157512235   Sample    C    T        1      2        2 
   1  chr1_157513189     AAsi    A    G        0      0        2 
   1  chr1_157513189     AKia    A    G        0      0        2 
   1  chr1_157513189     AOna    A    G        0      0        2 
   1  chr1_157513189     ASom    A    G        0      0        2 
   1  chr1_157513189     HCab    A    G        1      2        2 
   1  chr1_157513189     HPrz    A    G        1      2        2 
   1  chr1_157513189     ZBoe    A    G        0      0        2 
   1  chr1_157513189     ZGre    A    G        0      0        2 
   1  chr1_157513189     ZHar    A    G        0      0        2 
   1  chr1_157513189   Sample    A    G        1      2        2 
   1  chr1_157513815     AAsi    G    A        0      0        2 
   1  chr1_157513815     AKia    G    A        0      0        2 
   1  chr1_157513815     AOna    G    A        0      0        2 
   1  chr1_157513815     ASom    G    A        0      0        2 
   1  chr1_157513815     HCab    G    A        0      0        2 
   1  chr1_157513815     HPrz    G    A        0      0        2 
   1  chr1_157513815     ZBoe    G    A        0      0        2 
   1  chr1_157513815     ZGre    G    A        0      0        2 
   1  chr1_157513815     ZHar    G    A        1      2        2 
   1  chr1_157513815   Sample    G    A        0      0        2 
   1  chr1_157516142     AAsi    T    C        1      2        2 
   1  chr1_157516142     AKia    T    C        0      0        2 
   1  chr1_157516142     AOna    T    C        0      0        2 
   1  chr1_157516142     ASom    T    C        1      2        2 
   1  chr1_157516142     HCab    T    C        0      0        2 
   1  chr1_157516142     HPrz    T    C        0      0        2 
   1  chr1_157516142     ZBoe    T    C        0      0        2 
   1  chr1_157516142     ZGre    T    C        0      0        2 
   1  chr1_157516142     ZHar    T    C        0      0        2 
   1  chr1_157516142   Sample    T    C        0      0        2 
   1  chr1_157519595     AAsi    A    G        0      0        2 
   1  chr1_157519595     AKia    A    G        0      0        2 
   1  chr1_157519595     AOna    A    G        0      0        2 
   1  chr1_157519595     ASom    A    G        0      0        2 
   1  chr1_157519595     HCab    A    G        0      0        2 
   1  chr1_157519595     HPrz    A    G        0      0        2 
   1  chr1_157519595     ZBoe    A    G      0.5      1        2 
   1  chr1_157519595     ZGre    A    G        0      0        2 
   1  chr1_157519595     ZHar    A    G        0      0        2 
   1  chr1_157519595   Sample    A    G        0      0        2 
   1  chr1_157521167     AAsi    C    T        0      0        2 
   1  chr1_157521167     AKia    C    T        0      0        2 
   1  chr1_157521167     AOna    C    T      0.5      1        2 
   1  chr1_157521167     ASom    C    T        0      0        2 
   1  chr1_157521167     HCab    C    T        0      0        2 
   1  chr1_157521167     HPrz    C    T        0      0        2 
   1  chr1_157521167     ZBoe    C    T        0      0        2 
   1  chr1_157521167     ZGre    C    T        0      0        2 
   1  chr1_157521167     ZHar    C    T        0      0        2 
   1  chr1_157521167   Sample    C    T        0      0        2 
   1  chr1_157522987     AAsi    C    G        0      0        2 
   1  chr1_157522987     AKia    C    G        0      0        2 
   1  chr1_157522987     AOna    C    G        0      0        2 
   1  chr1_157522987     ASom    C    G        0      0        2 
   1  chr1_157522987     HCab    C    G        0      0        2 
   1  chr1_157522987     HPrz    C    G      0.5      1        2 
   1  chr1_157522987     ZBoe    C    G        0      0        2 
   1  chr1_157522987     ZGre    C    G        0      0        2 
   1  chr1_157522987     ZHar    C    G        0      0        2 
   1  chr1_157522987   Sample    C    G        0      0        2 
   1  chr1_157523437     AAsi    T    C        0      0        2 
   1  chr1_157523437     AKia    T    C        0      0        2 
   1  chr1_157523437     AOna    T    C        0      0        2 
   1  chr1_157523437     ASom    T    C        0      0        2 
   1  chr1_157523437     HCab    T    C        1      2        2 
   1  chr1_157523437     HPrz    T    C      0.5      1        2 
   1  chr1_157523437     ZBoe    T    C        0      0        2 
   1  chr1_157523437     ZGre    T    C        0      0        2 
   1  chr1_157523437     ZHar    T    C        0      0        2 
   1  chr1_157523437   Sample    T    C        0      0        2 
   1  chr1_157531600     AAsi    T    G        0      0        2 
   1  chr1_157531600     AKia    T    G        0      0        2 
   1  chr1_157531600     AOna    T    G        0      0        2 
   1  chr1_157531600     ASom    T    G        0      0        2 
   1  chr1_157531600     HCab    T    G        0      0        2 
   1  chr1_157531600     HPrz    T    G        0      0        2 
   1  chr1_157531600     ZBoe    T    G      0.5      1        2 
   1  chr1_157531600     ZGre    T    G        0      0        2 
   1  chr1_157531600     ZHar    T    G        0      0        2 
   1  chr1_157531600   Sample    T    G        0      0        2 
   1  chr1_157533263     AAsi    T    C        0      0        2 
   1  chr1_157533263     AKia    T    C        0      0        2 
   1  chr1_157533263     AOna    T    C        0      0        2 
   1  chr1_157533263     ASom    T    C        0      0        2 
   1  chr1_157533263     HCab    T    C        0      0        2 
   1  chr1_157533263     HPrz    T    C        0      0        2 
   1  chr1_157533263     ZBoe    T    C        0      0        2 
   1  chr1_157533263     ZGre    T    C        0      0        2 
   1  chr1_157533263     ZHar    T    C      0.5      1        2 
   1  chr1_157533263   Sample    T    C        0      0        2 
   1  chr1_157535432     AAsi    A    G        0      0        2 
   1  chr1_157535432     AKia    A    G        0      0        2 
   1  chr1_157535432     AOna    A    G        0      0        2 
   1  chr1_157535432     ASom    A    G        0      0        2 
   1  chr1_157535432     HCab    A    G        0      0        2 
   1  chr1_157535432     HPrz    A    G        0      0        2 
   1  chr1_157535432     ZBoe    A    G      0.5      1        2 
   1  chr1_157535432     ZGre    A    G        0      0        2 
   1  chr1_157535432     ZHar    A    G        0      0        2 
   1  chr1_157535432   Sample    A    G        0      0        2 
   1  chr1_157535913     AAsi    A    G        0      0        2 
   1  chr1_157535913     AKia    A    G        0      0        2 
   1  chr1_157535913     AOna    A    G        0      0        2 
   1  chr1_157535913     ASom    A    G        0      0        2 
   1  chr1_157535913     HCab    A    G        0      0        2 
   1  chr1_157535913     HPrz    A    G        0      0        2 
   1  chr1_157535913     ZBoe    A    G        0      0        2 
   1  chr1_157535913     ZGre    A    G      0.5      1        2 
   1  chr1_157535913     ZHar    A    G        0      0        2 
   1  chr1_157535913   Sample    A    G        0      0        2 
   1  chr1_157536919     AAsi    A    C        0      0        2 
   1  chr1_157536919     AKia    A    C        0      0        2 
   1  chr1_157536919     AOna    A    C        0      0        2 
   1  chr1_157536919     ASom    A    C        0      0        2 
   1  chr1_157536919     HCab    A    C      0.5      1        2 
   1  chr1_157536919     HPrz    A    C        0      0        2 
   1  chr1_157536919     ZBoe    A    C        0      0        2 
   1  chr1_157536919     ZGre    A    C        0      0        2 
   1  chr1_157536919     ZHar    A    C        0      0        2 
   1  chr1_157536919   Sample    A    C        0      0        2 
   1  chr1_157538757     AAsi    G    A        0      0        2 
   1  chr1_157538757     AKia    G    A        0      0        2 
   1  chr1_157538757     AOna    G    A      0.5      1        2 
   1  chr1_157538757     ASom    G    A        0      0        2 
   1  chr1_157538757     HCab    G    A        0      0        2 
   1  chr1_157538757     HPrz    G    A        0      0        2 
   1  chr1_157538757     ZBoe    G    A        0      0        2 
   1  chr1_157538757     ZGre    G    A        0      0        2 
   1  chr1_157538757     ZHar    G    A        0      0        2 
   1  chr1_157538757   Sample    G    A        0      0        2 
   1  chr1_157541130     AAsi    A    G      0.5      1        2 
   1  chr1_157541130     AKia    A    G        0      0        2 
   1  chr1_157541130     AOna    A    G        0      0        2 
   1  chr1_157541130     ASom    A    G        0      0        2 
   1  chr1_157541130     HCab    A    G        0      0        2 
   1  chr1_157541130     HPrz    A    G        0      0        2 
   1  chr1_157541130     ZBoe    A    G        0      0        2 
   1  chr1_157541130     ZGre    A    G        0      0        2 
   1  chr1_157541130     ZHar    A    G        0      0        2 
   1  chr1_157541130   Sample    A    G        0      0        2 
   1  chr1_157545221     AAsi    A    G        0      0        2 
   1  chr1_157545221     AKia    A    G        0      0        2 
   1  chr1_157545221     AOna    A    G        0      0        2 
   1  chr1_157545221     ASom    A    G        0      0        2 
   1  chr1_157545221     HCab    A    G        1      2        2 
   1  chr1_157545221     HPrz    A    G        1      2        2 
   1  chr1_157545221     ZBoe    A    G        0      0        2 
   1  chr1_157545221     ZGre    A    G        0      0        2 
   1  chr1_157545221     ZHar    A    G        0      0        2 
   1  chr1_157545221   Sample    A    G        1      2        2 
   1  chr1_157545709     AAsi    T    A        0      0        2 
   1  chr1_157545709     AKia    T    A        0      0        2 
   1  chr1_157545709     AOna    T    A        0      0        2 
   1  chr1_157545709     ASom    T    A        0      0        2 
   1  chr1_157545709     HCab    T    A        1      2        2 
   1  chr1_157545709     HPrz    T    A        1      2        2 
   1  chr1_157545709     ZBoe    T    A        0      0        2 
   1  chr1_157545709     ZGre    T    A        0      0        2 
   1  chr1_157545709     ZHar    T    A        0      0        2 
   1  chr1_157545709   Sample    T    A        1      2        2 
   1  chr1_157547851     AAsi    T    C      0.5      1        2 
   1  chr1_157547851     AKia    T    C        0      0        2 
   1  chr1_157547851     AOna    T    C        0      0        2 
   1  chr1_157547851     ASom    T    C        0      0        2 
   1  chr1_157547851     HCab    T    C        0      0        2 
   1  chr1_157547851     HPrz    T    C        0      0        2 
   1  chr1_157547851     ZBoe    T    C        0      0        2 
   1  chr1_157547851     ZGre    T    C        0      0        2 
   1  chr1_157547851     ZHar    T    C        0      0        2 
   1  chr1_157547851   Sample    T    C        0      0        2 
   1  chr1_157549442     AAsi    C    A        0      0        2 
   1  chr1_157549442     AKia    C    A        0      0        2 
   1  chr1_157549442     AOna    C    A      0.5      1        2 
   1  chr1_157549442     ASom    C    A        0      0        2 
   1  chr1_157549442     HCab    C    A        0      0        2 
   1  chr1_157549442     HPrz    C    A        0      0        2 
   1  chr1_157549442     ZBoe    C    A        0      0        2 
   1  chr1_157549442     ZGre    C    A        0      0        2 
   1  chr1_157549442     ZHar    C    A        0      0        2 
   1  chr1_157549442   Sample    C    A        0      0        2 
   1  chr1_157556986     AAsi    G    A        0      0        2 
   1  chr1_157556986     AKia    G    A        0      0        2 
   1  chr1_157556986     AOna    G    A        0      0        2 
   1  chr1_157556986     ASom    G    A        0      0        2 
   1  chr1_157556986     HCab    G    A        1      2        2 
   1  chr1_157556986     HPrz    G    A        1      2        2 
   1  chr1_157556986     ZBoe    G    A        0      0        2 
   1  chr1_157556986     ZGre    G    A        0      0        2 
   1  chr1_157556986     ZHar    G    A        0      0        2 
   1  chr1_157556986   Sample    G    A        1      2        2 
   1  chr1_157570352     AAsi    C    T        1      2        2 
   1  chr1_157570352     AKia    C    T        1      2        2 
   1  chr1_157570352     AOna    C    T        1      2        2 
   1  chr1_157570352     ASom    C    T        1      2        2 
   1  chr1_157570352     HCab    C    T        0      0        2 
   1  chr1_157570352     HPrz    C    T        0      0        2 
   1  chr1_157570352     ZBoe    C    T        0      0        2 
   1  chr1_157570352     ZGre    C    T        0      0        2 
   1  chr1_157570352     ZHar    C    T        0      0        2 
   1  chr1_157570352   Sample    C    T        0      0        2 
   1  chr1_157571509     AAsi    A    G        0      0        2 
   1  chr1_157571509     AKia    A    G        0      0        2 
   1  chr1_157571509     AOna    A    G        0      0        2 
   1  chr1_157571509     ASom    A    G        0      0        2 
   1  chr1_157571509     HCab    A    G        0      0        2 
   1  chr1_157571509     HPrz    A    G        0      0        2 
   1  chr1_157571509     ZBoe    A    G        0      0        2 
   1  chr1_157571509     ZGre    A    G        0      0        2 
   1  chr1_157571509     ZHar    A    G      0.5      1        2 
   1  chr1_157571509   Sample    A    G        0      0        2 
   1  chr1_157572800     AAsi    A    G        0      0        2 
   1  chr1_157572800     AKia    A    G        0      0        2 
   1  chr1_157572800     AOna    A    G        0      0        2 
   1  chr1_157572800     ASom    A    G        0      0        2 
   1  chr1_157572800     HCab    A    G        0      0        2 
   1  chr1_157572800     HPrz    A    G        0      0        2 
   1  chr1_157572800     ZBoe    A    G      0.5      1        2 
   1  chr1_157572800     ZGre    A    G        0      0        2 
   1  chr1_157572800     ZHar    A    G        0      0        2 
   1  chr1_157572800   Sample    A    G        0      0        2 
   1  chr1_157573060     AAsi    G    A        0      0        2 
   1  chr1_157573060     AKia    G    A        0      0        2 
   1  chr1_157573060     AOna    G    A      0.5      1        2 
   1  chr1_157573060     ASom    G    A        0      0        2 
   1  chr1_157573060     HCab    G    A        0      0        2 
   1  chr1_157573060     HPrz    G    A        0      0        2 
   1  chr1_157573060     ZBoe    G    A        0      0        2 
   1  chr1_157573060     ZGre    G    A        0      0        2 
   1  chr1_157573060     ZHar    G    A        0      0        2 
   1  chr1_157573060   Sample    G    A        0      0        2 
   1  chr1_157577946     AAsi    C    T        0      0        2 
   1  chr1_157577946     AKia    C    T        0      0        2 
   1  chr1_157577946     AOna    C    T        0      0        2 
   1  chr1_157577946     ASom    C    T        0      0        2 
   1  chr1_157577946     HCab    C    T        0      0        2 
   1  chr1_157577946     HPrz    C    T        0      0        2 
   1  chr1_157577946     ZBoe    C    T        0      0        2 
   1  chr1_157577946     ZGre    C    T      0.5      1        2 
   1  chr1_157577946     ZHar    C    T        0      0        2 
   1  chr1_157577946   Sample    C    T        0      0        2 
   1  chr1_157582233     AAsi    G    C        0      0        2 
   1  chr1_157582233     AKia    G    C        1      2        2 
   1  chr1_157582233     AOna    G    C        0      0        2 
   1  chr1_157582233     ASom    G    C        0      0        2 
   1  chr1_157582233     HCab    G    C        0      0        2 
   1  chr1_157582233     HPrz    G    C        0      0        2 
   1  chr1_157582233     ZBoe    G    C        0      0        2 
   1  chr1_157582233     ZGre    G    C        0      0        2 
   1  chr1_157582233     ZHar    G    C        0      0        2 
   1  chr1_157582233   Sample    G    C        0      0        2 
   1  chr1_157588641     AAsi    G    A        1      2        2 
   1  chr1_157588641     AKia    G    A        1      2        2 
   1  chr1_157588641     AOna    G    A        1      2        2 
   1  chr1_157588641     ASom    G    A        1      2        2 
   1  chr1_157588641     HCab    G    A        0      0        2 
   1  chr1_157588641     HPrz    G    A        0      0        2 
   1  chr1_157588641     ZBoe    G    A        0      0        2 
   1  chr1_157588641     ZGre    G    A        0      0        2 
   1  chr1_157588641     ZHar    G    A        0      0        2 
   1  chr1_157588641   Sample    G    A        0      0        2 
   1  chr1_157588670     AAsi    C    G        0      0        2 
   1  chr1_157588670     AKia    C    G        0      0        2 
   1  chr1_157588670     AOna    C    G        0      0        2 
   1  chr1_157588670     ASom    C    G        0      0        2 
   1  chr1_157588670     HCab    C    G        0      0        2 
   1  chr1_157588670     HPrz    C    G        0      0        2 
   1  chr1_157588670     ZBoe    C    G        1      2        2 
   1  chr1_157588670     ZGre    C    G        1      2        2 
   1  chr1_157588670     ZHar    C    G        1      2        2 
   1  chr1_157588670   Sample    C    G        0      0        2 
   1  chr1_157589233     AAsi    G    A        0      0        2 
   1  chr1_157589233     AKia    G    A        0      0        2 
   1  chr1_157589233     AOna    G    A      0.5      1        2 
   1  chr1_157589233     ASom    G    A        0      0        2 
   1  chr1_157589233     HCab    G    A        0      0        2 
   1  chr1_157589233     HPrz    G    A        0      0        2 
   1  chr1_157589233     ZBoe    G    A        0      0        2 
   1  chr1_157589233     ZGre    G    A        0      0        2 
   1  chr1_157589233     ZHar    G    A        0      0        2 
   1  chr1_157589233   Sample    G    A        0      0        2 
   1  chr1_157592697     AAsi    C    T        1      2        2 
   1  chr1_157592697     AKia    C    T        1      2        2 
   1  chr1_157592697     AOna    C    T        1      2        2 
   1  chr1_157592697     ASom    C    T        1      2        2 
   1  chr1_157592697     HCab    C    T        0      0        2 
   1  chr1_157592697     HPrz    C    T        0      0        2 
   1  chr1_157592697     ZBoe    C    T        0      0        2 
   1  chr1_157592697     ZGre    C    T        0      0        2 
   1  chr1_157592697     ZHar    C    T        0      0        2 
   1  chr1_157592697   Sample    C    T        0      0        2 
   1  chr1_157596339     AAsi    T    G        0      0        2 
   1  chr1_157596339     AKia    T    G        1      2        2 
   1  chr1_157596339     AOna    T    G        0      0        2 
   1  chr1_157596339     ASom    T    G        0      0        2 
   1  chr1_157596339     HCab    T    G        0      0        2 
   1  chr1_157596339     HPrz    T    G        0      0        2 
   1  chr1_157596339     ZBoe    T    G        0      0        2 
   1  chr1_157596339     ZGre    T    G        0      0        2 
   1  chr1_157596339     ZHar    T    G        0      0        2 
   1  chr1_157596339   Sample    T    G        0      0        2 
   1  chr1_157597780     AAsi    G    C        0      0        2 
   1  chr1_157597780     AKia    G    C        0      0        2 
   1  chr1_157597780     AOna    G    C        0      0        2 
   1  chr1_157597780     ASom    G    C        0      0        2 
   1  chr1_157597780     HCab    G    C        0      0        2 
   1  chr1_157597780     HPrz    G    C        0      0        2 
   1  chr1_157597780     ZBoe    G    C        0      0        2 
   1  chr1_157597780     ZGre    G    C      0.5      1        2 
   1  chr1_157597780     ZHar    G    C        0      0        2 
   1  chr1_157597780   Sample    G    C        0      0        2 
   1  chr1_157629877     AAsi    C    T        0      0        2 
   1  chr1_157629877     AKia    C    T        0      0        2 
   1  chr1_157629877     AOna    C    T        0      0        2 
   1  chr1_157629877     ASom    C    T        0      0        2 
   1  chr1_157629877     HCab    C    T        1      2        2 
   1  chr1_157629877     HPrz    C    T        1      2        2 
   1  chr1_157629877     ZBoe    C    T        0      0        2 
   1  chr1_157629877     ZGre    C    T        0      0        2 
   1  chr1_157629877     ZHar    C    T        0      0        2 
   1  chr1_157629877   Sample    C    T        1      2        2 
   1  chr1_157638389     AAsi    G    A        0      0        2 
   1  chr1_157638389     AKia    G    A        0      0        2 
   1  chr1_157638389     AOna    G    A        0      0        2 
   1  chr1_157638389     ASom    G    A        0      0        2 
   1  chr1_157638389     HCab    G    A        1      2        2 
   1  chr1_157638389     HPrz    G    A        1      2        2 
   1  chr1_157638389     ZBoe    G    A        0      0        2 
   1  chr1_157638389     ZGre    G    A        0      0        2 
   1  chr1_157638389     ZHar    G    A        0      0        2 
   1  chr1_157638389   Sample    G    A        1      2        2 
   1  chr1_157640055     AAsi    T    C        0      0        2 
   1  chr1_157640055     AKia    T    C        0      0        2 
   1  chr1_157640055     AOna    T    C        0      0        2 
   1  chr1_157640055     ASom    T    C        0      0        2 
   1  chr1_157640055     HCab    T    C        0      0        2 
   1  chr1_157640055     HPrz    T    C        0      0        2 
   1  chr1_157640055     ZBoe    T    C        0      0        2 
   1  chr1_157640055     ZGre    T    C      0.5      1        2 
   1  chr1_157640055     ZHar    T    C        0      0        2 
   1  chr1_157640055   Sample    T    C        0      0        2 
   1  chr1_157652770     AAsi    G    A        0      0        2 
   1  chr1_157652770     AKia    G    A        0      0        2 
   1  chr1_157652770     AOna    G    A      0.5      1        2 
   1  chr1_157652770     ASom    G    A        0      0        2 
   1  chr1_157652770     HCab    G    A        0      0        2 
   1  chr1_157652770     HPrz    G    A        0      0        2 
   1  chr1_157652770     ZBoe    G    A        0      0        2 
   1  chr1_157652770     ZGre    G    A        0      0        2 
   1  chr1_157652770     ZHar    G    A        0      0        2 
   1  chr1_157652770   Sample    G    A        0      0        2 
   1  chr1_157655558     AAsi    G    A        0      0        2 
   1  chr1_157655558     AKia    G    A        0      0        2 
   1  chr1_157655558     AOna    G    A        0      0        2 
   1  chr1_157655558     ASom    G    A        0      0        2 
   1  chr1_157655558     HCab    G    A        0      0        2 
   1  chr1_157655558     HPrz    G    A        0      0        2 
   1  chr1_157655558     ZBoe    G    A        0      0        2 
   1  chr1_157655558     ZGre    G    A        1      2        2 
   1  chr1_157655558     ZHar    G    A        0      0        2 
   1  chr1_157655558   Sample    G    A        0      0        2 
   1  chr1_157660759     AAsi    C    G        0      0        2 
   1  chr1_157660759     AKia    C    G        0      0        2 
   1  chr1_157660759     AOna    C    G        0      0        2 
   1  chr1_157660759     ASom    C    G      0.5      1        2 
   1  chr1_157660759     HCab    C    G        0      0        2 
   1  chr1_157660759     HPrz    C    G        0      0        2 
   1  chr1_157660759     ZBoe    C    G        0      0        2 
   1  chr1_157660759     ZGre    C    G        0      0        2 
   1  chr1_157660759     ZHar    C    G        0      0        2 
   1  chr1_157660759   Sample    C    G        0      0        2 
   1  chr1_157664417     AAsi    C    A        0      0        2 
   1  chr1_157664417     AKia    C    A        0      0        2 
   1  chr1_157664417     AOna    C    A        0      0        2 
   1  chr1_157664417     ASom    C    A        0      0        2 
   1  chr1_157664417     HCab    C    A        0      0        2 
   1  chr1_157664417     HPrz    C    A        0      0        2 
   1  chr1_157664417     ZBoe    C    A      0.5      1        2 
   1  chr1_157664417     ZGre    C    A        0      0        2 
   1  chr1_157664417     ZHar    C    A        0      0        2 
   1  chr1_157664417   Sample    C    A        0      0        2 
   1  chr1_157690057     AAsi    A    G        0      0        2 
   1  chr1_157690057     AKia    A    G        0      0        2 
   1  chr1_157690057     AOna    A    G        0      0        2 
   1  chr1_157690057     ASom    A    G        0      0        2 
   1  chr1_157690057     HCab    A    G        1      2        2 
   1  chr1_157690057     HPrz    A    G      0.5      1        2 
   1  chr1_157690057     ZBoe    A    G        0      0        2 
   1  chr1_157690057     ZGre    A    G        0      0        2 
   1  chr1_157690057     ZHar    A    G        0      0        2 
   1  chr1_157690057   Sample    A    G        0      0        2 
   1  chr1_157692842     AAsi    A    G        0      0        2 
   1  chr1_157692842     AKia    A    G        0      0        2 
   1  chr1_157692842     AOna    A    G        0      0        2 
   1  chr1_157692842     ASom    A    G        0      0        2 
   1  chr1_157692842     HCab    A    G        0      0        2 
   1  chr1_157692842     HPrz    A    G        0      0        2 
   1  chr1_157692842     ZBoe    A    G        0      0        2 
   1  chr1_157692842     ZGre    A    G        0      0        2 
   1  chr1_157692842     ZHar    A    G      0.5      1        2 
   1  chr1_157692842   Sample    A    G        0      0        2 
   1  chr1_157695337     AAsi    A    C        0      0        2 
   1  chr1_157695337     AKia    A    C        0      0        2 
   1  chr1_157695337     AOna    A    C        0      0        2 
   1  chr1_157695337     ASom    A    C        0      0        2 
   1  chr1_157695337     HCab    A    C      0.5      1        2 
   1  chr1_157695337     HPrz    A    C        1      2        2 
   1  chr1_157695337     ZBoe    A    C        0      0        2 
   1  chr1_157695337     ZGre    A    C        0      0        2 
   1  chr1_157695337     ZHar    A    C        0      0        2 
   1  chr1_157695337   Sample    A    C        0      0        2 
   1  chr1_157697437     AAsi    T    C        0      0        2 
   1  chr1_157697437     AKia    T    C        0      0        2 
   1  chr1_157697437     AOna    T    C        0      0        2 
   1  chr1_157697437     ASom    T    C        0      0        2 
   1  chr1_157697437     HCab    T    C        0      0        2 
   1  chr1_157697437     HPrz    T    C        0      0        2 
   1  chr1_157697437     ZBoe    T    C        0      0        2 
   1  chr1_157697437     ZGre    T    C      0.5      1        2 
   1  chr1_157697437     ZHar    T    C        0      0        2 
   1  chr1_157697437   Sample    T    C        0      0        2 
   1  chr1_157703087     AAsi    A    G        0      0        2 
   1  chr1_157703087     AKia    A    G        0      0        2 
   1  chr1_157703087     AOna    A    G        0      0        2 
   1  chr1_157703087     ASom    A    G        0      0        2 
   1  chr1_157703087     HCab    A    G        0      0        2 
   1  chr1_157703087     HPrz    A    G        0      0        2 
   1  chr1_157703087     ZBoe    A    G        0      0        2 
   1  chr1_157703087     ZGre    A    G        1      2        2 
   1  chr1_157703087     ZHar    A    G        0      0        2 
   1  chr1_157703087   Sample    A    G        0      0        2 
   1  chr1_157723386     AAsi    T    C        0      0        2 
   1  chr1_157723386     AKia    T    C        0      0        2 
   1  chr1_157723386     AOna    T    C        0      0        2 
   1  chr1_157723386     ASom    T    C        0      0        2 
   1  chr1_157723386     HCab    T    C        1      2        2 
   1  chr1_157723386     HPrz    T    C        1      2        2 
   1  chr1_157723386     ZBoe    T    C        0      0        2 
   1  chr1_157723386     ZGre    T    C        0      0        2 
   1  chr1_157723386     ZHar    T    C        0      0        2 
   1  chr1_157723386   Sample    T    C        1      2        2 
   1  chr1_157724092     AAsi    T    C        1      2        2 
   1  chr1_157724092     AKia    T    C        0      0        2 
   1  chr1_157724092     AOna    T    C        0      0        2 
   1  chr1_157724092     ASom    T    C        0      0        2 
   1  chr1_157724092     HCab    T    C        0      0        2 
   1  chr1_157724092     HPrz    T    C        0      0        2 
   1  chr1_157724092     ZBoe    T    C        0      0        2 
   1  chr1_157724092     ZGre    T    C        0      0        2 
   1  chr1_157724092     ZHar    T    C        0      0        2 
   1  chr1_157724092   Sample    T    C        0      0        2 
   1  chr1_157725194     AAsi    T    C        0      0        2 
   1  chr1_157725194     AKia    T    C        0      0        2 
   1  chr1_157725194     AOna    T    C        0      0        2 
   1  chr1_157725194     ASom    T    C        0      0        2 
   1  chr1_157725194     HCab    T    C      0.5      1        2 
   1  chr1_157725194     HPrz    T    C        0      0        2 
   1  chr1_157725194     ZBoe    T    C        0      0        2 
   1  chr1_157725194     ZGre    T    C        0      0        2 
   1  chr1_157725194     ZHar    T    C        0      0        2 
   1  chr1_157725194   Sample    T    C        0      0        2 
   1  chr1_157725292     AAsi    C    A        1      2        2 
   1  chr1_157725292     AKia    C    A        0      0        2 
   1  chr1_157725292     AOna    C    A        0      0        2 
   1  chr1_157725292     ASom    C    A        1      2        2 
   1  chr1_157725292     HCab    C    A        1      2        2 
   1  chr1_157725292     HPrz    C    A        1      2        2 
   1  chr1_157725292     ZBoe    C    A        0      0        2 
   1  chr1_157725292     ZGre    C    A        0      0        2 
   1  chr1_157725292     ZHar    C    A        0      0        2 
   1  chr1_157725292   Sample    C    A        1      2        2 
   1  chr1_157725884     AAsi    G    T        0      0        2 
   1  chr1_157725884     AKia    G    T        0      0        2 
   1  chr1_157725884     AOna    G    T        0      0        2 
   1  chr1_157725884     ASom    G    T        0      0        2 
   1  chr1_157725884     HCab    G    T      0.5      1        2 
   1  chr1_157725884     HPrz    G    T        0      0        2 
   1  chr1_157725884     ZBoe    G    T        0      0        2 
   1  chr1_157725884     ZGre    G    T        0      0        2 
   1  chr1_157725884     ZHar    G    T        0      0        2 
   1  chr1_157725884   Sample    G    T        0      0        2 
   1  chr1_157729247     AAsi    T    C        1      2        2 
   1  chr1_157729247     AKia    T    C        0      0        2 
   1  chr1_157729247     AOna    T    C        0      0        2 
   1  chr1_157729247     ASom    T    C        1      2        2 
   1  chr1_157729247     HCab    T    C        1      2        2 
   1  chr1_157729247     HPrz    T    C        1      2        2 
   1  chr1_157729247     ZBoe    T    C        0      0        2 
   1  chr1_157729247     ZGre    T    C        0      0        2 
   1  chr1_157729247     ZHar    T    C        0      0        2 
   1  chr1_157729247   Sample    T    C        1      2        2 
   1  chr1_157732886     AAsi    T    C        0      0        2 
   1  chr1_157732886     AKia    T    C        0      0        2 
   1  chr1_157732886     AOna    T    C        1      2        2 
   1  chr1_157732886     ASom    T    C        0      0        2 
   1  chr1_157732886     HCab    T    C        0      0        2 
   1  chr1_157732886     HPrz    T    C        0      0        2 
   1  chr1_157732886     ZBoe    T    C        0      0        2 
   1  chr1_157732886     ZGre    T    C        0      0        2 
   1  chr1_157732886     ZHar    T    C        0      0        2 
   1  chr1_157732886   Sample    T    C        0      0        2 
   1  chr1_157738244     AAsi    T    C        0      0        2 
   1  chr1_157738244     AKia    T    C      0.5      1        2 
   1  chr1_157738244     AOna    T    C        0      0        2 
   1  chr1_157738244     ASom    T    C        0      0        2 
   1  chr1_157738244     HCab    T    C        0      0        2 
   1  chr1_157738244     HPrz    T    C        0      0        2 
   1  chr1_157738244     ZBoe    T    C        0      0        2 
   1  chr1_157738244     ZGre    T    C        0      0        2 
   1  chr1_157738244     ZHar    T    C        0      0        2 
   1  chr1_157738244   Sample    T    C        0      0        2 
   1  chr1_157746038     AAsi    C    T        1      2        2 
   1  chr1_157746038     AKia    C    T        0      0        2 
   1  chr1_157746038     AOna    C    T        0      0        2 
   1  chr1_157746038     ASom    C    T        1      2        2 
   1  chr1_157746038     HCab    C    T        0      0        2 
   1  chr1_157746038     HPrz    C    T        0      0        2 
   1  chr1_157746038     ZBoe    C    T        0      0        2 
   1  chr1_157746038     ZGre    C    T        0      0        2 
   1  chr1_157746038     ZHar    C    T        0      0        2 
   1  chr1_157746038   Sample    C    T        0      0        2 
   1  chr1_157750935     AAsi    T    C        0      0        2 
   1  chr1_157750935     AKia    T    C        0      0        2 
   1  chr1_157750935     AOna    T    C        0      0        2 
   1  chr1_157750935     ASom    T    C        0      0        2 
   1  chr1_157750935     HCab    T    C        0      0        2 
   1  chr1_157750935     HPrz    T    C        0      0        2 
   1  chr1_157750935     ZBoe    T    C      0.5      1        2 
   1  chr1_157750935     ZGre    T    C        0      0        2 
   1  chr1_157750935     ZHar    T    C        0      0        2 
   1  chr1_157750935   Sample    T    C        0      0        2 
   1  chr1_157753383     AAsi    A    G        0      0        2 
   1  chr1_157753383     AKia    A    G        0      0        2 
   1  chr1_157753383     AOna    A    G        0      0        2 
   1  chr1_157753383     ASom    A    G        0      0        2 
   1  chr1_157753383     HCab    A    G        0      0        2 
   1  chr1_157753383     HPrz    A    G      0.5      1        2 
   1  chr1_157753383     ZBoe    A    G        0      0        2 
   1  chr1_157753383     ZGre    A    G        0      0        2 
   1  chr1_157753383     ZHar    A    G        0      0        2 
   1  chr1_157753383   Sample    A    G        0      0        2 
   1  chr1_157766292     AAsi    T    C        0      0        2 
   1  chr1_157766292     AKia    T    C        0      0        2 
   1  chr1_157766292     AOna    T    C        0      0        2 
   1  chr1_157766292     ASom    T    C        0      0        2 
   1  chr1_157766292     HCab    T    C        0      0        2 
   1  chr1_157766292     HPrz    T    C        0      0        2 
   1  chr1_157766292     ZBoe    T    C        0      0        2 
   1  chr1_157766292     ZGre    T    C        0      0        2 
   1  chr1_157766292     ZHar    T    C      0.5      1        2 
   1  chr1_157766292   Sample    T    C        0      0        2 
   1  chr1_157767446     AAsi    C    T        0      0        2 
   1  chr1_157767446     AKia    C    T        0      0        2 
   1  chr1_157767446     AOna    C    T        0      0        2 
   1  chr1_157767446     ASom    C    T        0      0        2 
   1  chr1_157767446     HCab    C    T        1      2        2 
   1  chr1_157767446     HPrz    C    T        1      2        2 
   1  chr1_157767446     ZBoe    C    T        0      0        2 
   1  chr1_157767446     ZGre    C    T        0      0        2 
   1  chr1_157767446     ZHar    C    T        0      0        2 
   1  chr1_157767446   Sample    C    T        1      2        2 
   1  chr1_157772231     AAsi    T    C        0      0        2 
   1  chr1_157772231     AKia    T    C        0      0        2 
   1  chr1_157772231     AOna    T    C        0      0        2 
   1  chr1_157772231     ASom    T    C        0      0        2 
   1  chr1_157772231     HCab    T    C      0.5      1        2 
   1  chr1_157772231     HPrz    T    C      0.5      1        2 
   1  chr1_157772231     ZBoe    T    C        0      0        2 
   1  chr1_157772231     ZGre    T    C        0      0        2 
   1  chr1_157772231     ZHar    T    C        0      0        2 
   1  chr1_157772231   Sample    T    C        0      0        2 
   1  chr1_157772845     AAsi    A    G        1      2        2 
   1  chr1_157772845     AKia    A    G        0      0        2 
   1  chr1_157772845     AOna    A    G        0      0        2 
   1  chr1_157772845     ASom    A    G        1      2        2 
   1  chr1_157772845     HCab    A    G        0      0        2 
   1  chr1_157772845     HPrz    A    G        0      0        2 
   1  chr1_157772845     ZBoe    A    G        1      2        2 
   1  chr1_157772845     ZGre    A    G        1      2        2 
   1  chr1_157772845     ZHar    A    G        1      2        2 
   1  chr1_157772845   Sample    A    G        0      0        2 
   1  chr1_157774590     AAsi    T    C        0      0        2 
   1  chr1_157774590     AKia    T    C        0      0        2 
   1  chr1_157774590     AOna    T    C        0      0        2 
   1  chr1_157774590     ASom    T    C        0      0        2 
   1  chr1_157774590     HCab    T    C        1      2        2 
   1  chr1_157774590     HPrz    T    C        1      2        2 
   1  chr1_157774590     ZBoe    T    C        0      0        2 
   1  chr1_157774590     ZGre    T    C        0      0        2 
   1  chr1_157774590     ZHar    T    C        0      0        2 
   1  chr1_157774590   Sample    T    C        1      2        2 
   1  chr1_157778829     AAsi    A    C        0      0        2 
   1  chr1_157778829     AKia    A    C        0      0        2 
   1  chr1_157778829     AOna    A    C        0      0        2 
   1  chr1_157778829     ASom    A    C        0      0        2 
   1  chr1_157778829     HCab    A    C        1      2        2 
   1  chr1_157778829     HPrz    A    C        1      2        2 
   1  chr1_157778829     ZBoe    A    C        0      0        2 
   1  chr1_157778829     ZGre    A    C        0      0        2 
   1  chr1_157778829     ZHar    A    C        0      0        2 
   1  chr1_157778829   Sample    A    C        1      2        2 
   1  chr1_157784338     AAsi    G    A        0      0        2 
   1  chr1_157784338     AKia    G    A        0      0        2 
   1  chr1_157784338     AOna    G    A        0      0        2 
   1  chr1_157784338     ASom    G    A        0      0        2 
   1  chr1_157784338     HCab    G    A      0.5      1        2 
   1  chr1_157784338     HPrz    G    A        0      0        2 
   1  chr1_157784338     ZBoe    G    A        0      0        2 
   1  chr1_157784338     ZGre    G    A        0      0        2 
   1  chr1_157784338     ZHar    G    A        0      0        2 
   1  chr1_157784338   Sample    G    A        1      2        2 
   1  chr1_157787565     AAsi    C    T        0      0        2 
   1  chr1_157787565     AKia    C    T        0      0        2 
   1  chr1_157787565     AOna    C    T        0      0        2 
   1  chr1_157787565     ASom    C    T        0      0        2 
   1  chr1_157787565     HCab    C    T        0      0        2 
   1  chr1_157787565     HPrz    C    T        0      0        2 
   1  chr1_157787565     ZBoe    C    T        0      0        2 
   1  chr1_157787565     ZGre    C    T        0      0        2 
   1  chr1_157787565     ZHar    C    T      0.5      1        2 
   1  chr1_157787565   Sample    C    T        0      0        2 
   1  chr1_157835802     AAsi    A    G        0      0        2 
   1  chr1_157835802     AKia    A    G        0      0        2 
   1  chr1_157835802     AOna    A    G        0      0        2 
   1  chr1_157835802     ASom    A    G        0      0        2 
   1  chr1_157835802     HCab    A    G        0      0        2 
   1  chr1_157835802     HPrz    A    G        0      0        2 
   1  chr1_157835802     ZBoe    A    G        0      0        2 
   1  chr1_157835802     ZGre    A    G        1      2        2 
   1  chr1_157835802     ZHar    A    G        0      0        2 
   1  chr1_157835802   Sample    A    G        0      0        2 
   1  chr1_157835901     AAsi    C    T        0      0        2 
   1  chr1_157835901     AKia    C    T        0      0        2 
   1  chr1_157835901     AOna    C    T        0      0        2 
   1  chr1_157835901     ASom    C    T        1      2        2 
   1  chr1_157835901     HCab    C    T        0      0        2 
   1  chr1_157835901     HPrz    C    T        0      0        2 
   1  chr1_157835901     ZBoe    C    T        0      0        2 
   1  chr1_157835901     ZGre    C    T        0      0        2 
   1  chr1_157835901     ZHar    C    T        0      0        2 
   1  chr1_157835901   Sample    C    T        0      0        2 
   1  chr1_157841314     AAsi    A    G        0      0        2 
   1  chr1_157841314     AKia    A    G        0      0        2 
   1  chr1_157841314     AOna    A    G        0      0        2 
   1  chr1_157841314     ASom    A    G      0.5      1        2 
   1  chr1_157841314     HCab    A    G        0      0        2 
   1  chr1_157841314     HPrz    A    G        0      0        2 
   1  chr1_157841314     ZBoe    A    G        0      0        2 
   1  chr1_157841314     ZGre    A    G        0      0        2 
   1  chr1_157841314     ZHar    A    G        0      0        2 
   1  chr1_157841314   Sample    A    G        0      0        2 
   1  chr1_157860191     AAsi    C    A        0      0        2 
   1  chr1_157860191     AKia    C    A        0      0        2 
   1  chr1_157860191     AOna    C    A        0      0        2 
   1  chr1_157860191     ASom    C    A        1      2        2 
   1  chr1_157860191     HCab    C    A        0      0        2 
   1  chr1_157860191     HPrz    C    A        0      0        2 
   1  chr1_157860191     ZBoe    C    A        0      0        2 
   1  chr1_157860191     ZGre    C    A        0      0        2 
   1  chr1_157860191     ZHar    C    A        0      0        2 
   1  chr1_157860191   Sample    C    A        0      0        2 
   1  chr1_157863670     AAsi    G    A        0      0        2 
   1  chr1_157863670     AKia    G    A        0      0        2 
   1  chr1_157863670     AOna    G    A        0      0        2 
   1  chr1_157863670     ASom    G    A        0      0        2 
   1  chr1_157863670     HCab    G    A        1      2        2 
   1  chr1_157863670     HPrz    G    A        1      2        2 
   1  chr1_157863670     ZBoe    G    A        0      0        2 
   1  chr1_157863670     ZGre    G    A        0      0        2 
   1  chr1_157863670     ZHar    G    A        0      0        2 
   1  chr1_157863670   Sample    G    A        1      2        2 
   1  chr1_157871695     AAsi    G    T        0      0        2 
   1  chr1_157871695     AKia    G    T        0      0        2 
   1  chr1_157871695     AOna    G    T        0      0        2 
   1  chr1_157871695     ASom    G    T        0      0        2 
   1  chr1_157871695     HCab    G    T        0      0        2 
   1  chr1_157871695     HPrz    G    T        0      0        2 
   1  chr1_157871695     ZBoe    G    T        0      0        2 
   1  chr1_157871695     ZGre    G    T        1      2        2 
   1  chr1_157871695     ZHar    G    T        0      0        2 
   1  chr1_157871695   Sample    G    T        0      0        2 
   1  chr1_157874947     AAsi    A    G        0      0        2 
   1  chr1_157874947     AKia    A    G        0      0        2 
   1  chr1_157874947     AOna    A    G        0      0        2 
   1  chr1_157874947     ASom    A    G        0      0        2 
   1  chr1_157874947     HCab    A    G        0      0        2 
   1  chr1_157874947     HPrz    A    G        0      0        2 
   1  chr1_157874947     ZBoe    A    G        0      0        2 
   1  chr1_157874947     ZGre    A    G        0      0        2 
   1  chr1_157874947     ZHar    A    G        1      2        2 
   1  chr1_157874947   Sample    A    G        0      0        2 
   1  chr1_157875349     AAsi    T    G        1      2        2 
   1  chr1_157875349     AKia    T    G        0      0        2 
   1  chr1_157875349     AOna    T    G        0      0        2 
   1  chr1_157875349     ASom    T    G        1      2        2 
   1  chr1_157875349     HCab    T    G        0      0        2 
   1  chr1_157875349     HPrz    T    G        0      0        2 
   1  chr1_157875349     ZBoe    T    G        0      0        2 
   1  chr1_157875349     ZGre    T    G        0      0        2 
   1  chr1_157875349     ZHar    T    G        0      0        2 
   1  chr1_157875349   Sample    T    G        0      0        2 
   1  chr1_157875849     AAsi    A    G        0      0        2 
   1  chr1_157875849     AKia    A    G        0      0        2 
   1  chr1_157875849     AOna    A    G        0      0        2 
   1  chr1_157875849     ASom    A    G        0      0        2 
   1  chr1_157875849     HCab    A    G        0      0        2 
   1  chr1_157875849     HPrz    A    G        0      0        2 
   1  chr1_157875849     ZBoe    A    G        0      0        2 
   1  chr1_157875849     ZGre    A    G        0      0        2 
   1  chr1_157875849     ZHar    A    G        1      2        2 
   1  chr1_157875849   Sample    A    G        0      0        2 
   1  chr1_157876858     AAsi    C    T        0      0        2 
   1  chr1_157876858     AKia    C    T        0      0        2 
   1  chr1_157876858     AOna    C    T        0      0        2 
   1  chr1_157876858     ASom    C    T        0      0        2 
   1  chr1_157876858     HCab    C    T        1      2        2 
   1  chr1_157876858     HPrz    C    T        1      2        2 
   1  chr1_157876858     ZBoe    C    T        0      0        2 
   1  chr1_157876858     ZGre    C    T        0      0        2 
   1  chr1_157876858     ZHar    C    T        0      0        2 
   1  chr1_157876858   Sample    C    T        1      2        2 
   1  chr1_157876994     AAsi    T    C        0      0        2 
   1  chr1_157876994     AKia    T    C      0.5      1        2 
   1  chr1_157876994     AOna    T    C        0      0        2 
   1  chr1_157876994     ASom    T    C        0      0        2 
   1  chr1_157876994     HCab    T    C        0      0        2 
   1  chr1_157876994     HPrz    T    C        0      0        2 
   1  chr1_157876994     ZBoe    T    C        0      0        2 
   1  chr1_157876994     ZGre    T    C        0      0        2 
   1  chr1_157876994     ZHar    T    C        0      0        2 
   1  chr1_157876994   Sample    T    C        0      0        2 
   1  chr1_157881962     AAsi    A    G      0.5      1        2 
   1  chr1_157881962     AKia    A    G        0      0        2 
   1  chr1_157881962     AOna    A    G        0      0        2 
   1  chr1_157881962     ASom    A    G        0      0        2 
   1  chr1_157881962     HCab    A    G        0      0        2 
   1  chr1_157881962     HPrz    A    G        0      0        2 
   1  chr1_157881962     ZBoe    A    G        0      0        2 
   1  chr1_157881962     ZGre    A    G        0      0        2 
   1  chr1_157881962     ZHar    A    G        0      0        2 
   1  chr1_157881962   Sample    A    G        0      0        2 
   1  chr1_157887789     AAsi    G    A        0      0        2 
   1  chr1_157887789     AKia    G    A        0      0        2 
   1  chr1_157887789     AOna    G    A        0      0        2 
   1  chr1_157887789     ASom    G    A        0      0        2 
   1  chr1_157887789     HCab    G    A        0      0        2 
   1  chr1_157887789     HPrz    G    A        0      0        2 
   1  chr1_157887789     ZBoe    G    A        0      0        2 
   1  chr1_157887789     ZGre    G    A        0      0        2 
   1  chr1_157887789     ZHar    G    A      0.5      1        2 
   1  chr1_157887789   Sample    G    A        0      0        2 
   1  chr1_157889221     AAsi    T    G        0      0        2 
   1  chr1_157889221     AKia    T    G        0      0        2 
   1  chr1_157889221     AOna    T    G        0      0        2 
   1  chr1_157889221     ASom    T    G      0.5      1        2 
   1  chr1_157889221     HCab    T    G        0      0        2 
   1  chr1_157889221     HPrz    T    G        0      0        2 
   1  chr1_157889221     ZBoe    T    G        0      0        2 
   1  chr1_157889221     ZGre    T    G        0      0        2 
   1  chr1_157889221     ZHar    T    G        0      0        2 
   1  chr1_157889221   Sample    T    G        0      0        2 
   1  chr1_157894526     AAsi    A    G        0      0        2 
   1  chr1_157894526     AKia    A    G        0      0        2 
   1  chr1_157894526     AOna    A    G        0      0        2 
   1  chr1_157894526     ASom    A    G        1      2        2 
   1  chr1_157894526     HCab    A    G        0      0        2 
   1  chr1_157894526     HPrz    A    G        0      0        2 
   1  chr1_157894526     ZBoe    A    G        0      0        2 
   1  chr1_157894526     ZGre    A    G        0      0        2 
   1  chr1_157894526     ZHar    A    G        0      0        2 
   1  chr1_157894526   Sample    A    G        0      0        2 
   1  chr1_157898397     AAsi    T    C        0      0        2 
   1  chr1_157898397     AKia    T    C      0.5      1        2 
   1  chr1_157898397     AOna    T    C        0      0        2 
   1  chr1_157898397     ASom    T    C        0      0        2 
   1  chr1_157898397     HCab    T    C        0      0        2 
   1  chr1_157898397     HPrz    T    C        0      0        2 
   1  chr1_157898397     ZBoe    T    C        0      0        2 
   1  chr1_157898397     ZGre    T    C        0      0        2 
   1  chr1_157898397     ZHar    T    C        0      0        2 
   1  chr1_157898397   Sample    T    C        0      0        2 
   1  chr1_157905924     AAsi    T    C        0      0        2 
   1  chr1_157905924     AKia    T    C        0      0        2 
   1  chr1_157905924     AOna    T    C        0      0        2 
   1  chr1_157905924     ASom    T    C        0      0        2 
   1  chr1_157905924     HCab    T    C        1      2        2 
   1  chr1_157905924     HPrz    T    C        1      2        2 
   1  chr1_157905924     ZBoe    T    C        0      0        2 
   1  chr1_157905924     ZGre    T    C        0      0        2 
   1  chr1_157905924     ZHar    T    C        0      0        2 
   1  chr1_157905924   Sample    T    C        1      2        2 
   1  chr1_157907237     AAsi    C    G        0      0        2 
   1  chr1_157907237     AKia    C    G        0      0        2 
   1  chr1_157907237     AOna    C    G        0      0        2 
   1  chr1_157907237     ASom    C    G        0      0        2 
   1  chr1_157907237     HCab    C    G        1      2        2 
   1  chr1_157907237     HPrz    C    G        1      2        2 
   1  chr1_157907237     ZBoe    C    G        0      0        2 
   1  chr1_157907237     ZGre    C    G        0      0        2 
   1  chr1_157907237     ZHar    C    G        0      0        2 
   1  chr1_157907237   Sample    C    G        1      2        2 
   1  chr1_157908055     AAsi    A    G        0      0        2 
   1  chr1_157908055     AKia    A    G        0      0        2 
   1  chr1_157908055     AOna    A    G        0      0        2 
   1  chr1_157908055     ASom    A    G        0      0        2 
   1  chr1_157908055     HCab    A    G        0      0        2 
   1  chr1_157908055     HPrz    A    G        0      0        2 
   1  chr1_157908055     ZBoe    A    G      0.5      1        2 
   1  chr1_157908055     ZGre    A    G        0      0        2 
   1  chr1_157908055     ZHar    A    G        0      0        2 
   1  chr1_157908055   Sample    A    G        0      0        2 
   1  chr1_157910403     AAsi    G    A        0      0        2 
   1  chr1_157910403     AKia    G    A        0      0        2 
   1  chr1_157910403     AOna    G    A        0      0        2 
   1  chr1_157910403     ASom    G    A        0      0        2 
   1  chr1_157910403     HCab    G    A        1      2        2 
   1  chr1_157910403     HPrz    G    A        1      2        2 
   1  chr1_157910403     ZBoe    G    A        0      0        2 
   1  chr1_157910403     ZGre    G    A        1      2        2 
   1  chr1_157910403     ZHar    G    A        0      0        2 
   1  chr1_157910403   Sample    G    A        1      2        2 
   1  chr1_157913846     AAsi    C    T        0      0        2 
   1  chr1_157913846     AKia    C    T        1      2        2 
   1  chr1_157913846     AOna    C    T        0      0        2 
   1  chr1_157913846     ASom    C    T        0      0        2 
   1  chr1_157913846     HCab    C    T        0      0        2 
   1  chr1_157913846     HPrz    C    T        0      0        2 
   1  chr1_157913846     ZBoe    C    T        0      0        2 
   1  chr1_157913846     ZGre    C    T        0      0        2 
   1  chr1_157913846     ZHar    C    T        0      0        2 
   1  chr1_157913846   Sample    C    T        0      0        2 
   1  chr1_157914406     AAsi    C    T        0      0        2 
   1  chr1_157914406     AKia    C    T        0      0        2 
   1  chr1_157914406     AOna    C    T        1      2        2 
   1  chr1_157914406     ASom    C    T        0      0        2 
   1  chr1_157914406     HCab    C    T      0.5      1        2 
   1  chr1_157914406     HPrz    C    T        0      0        2 
   1  chr1_157914406     ZBoe    C    T        0      0        2 
   1  chr1_157914406     ZGre    C    T        0      0        2 
   1  chr1_157914406     ZHar    C    T        0      0        2 
   1  chr1_157914406   Sample    C    T        0      0        2 
   1  chr1_157918236     AAsi    G    C        0      0        2 
   1  chr1_157918236     AKia    G    C        0      0        2 
   1  chr1_157918236     AOna    G    C        0      0        2 
   1  chr1_157918236     ASom    G    C        0      0        2 
   1  chr1_157918236     HCab    G    C        0      0        2 
   1  chr1_157918236     HPrz    G    C        0      0        2 
   1  chr1_157918236     ZBoe    G    C        0      0        2 
   1  chr1_157918236     ZGre    G    C        0      0        2 
   1  chr1_157918236     ZHar    G    C        1      2        2 
   1  chr1_157918236   Sample    G    C        0      0        2 
   1  chr1_157926299     AAsi    G    A        0      0        2 
   1  chr1_157926299     AKia    G    A        0      0        2 
   1  chr1_157926299     AOna    G    A        0      0        2 
   1  chr1_157926299     ASom    G    A        0      0        2 
   1  chr1_157926299     HCab    G    A        1      2        2 
   1  chr1_157926299     HPrz    G    A        1      2        2 
   1  chr1_157926299     ZBoe    G    A        0      0        2 
   1  chr1_157926299     ZGre    G    A        0      0        2 
   1  chr1_157926299     ZHar    G    A        0      0        2 
   1  chr1_157926299   Sample    G    A        1      2        2 
   1  chr1_157929233     AAsi    G    C        0      0        2 
   1  chr1_157929233     AKia    G    C        0      0        2 
   1  chr1_157929233     AOna    G    C        0      0        2 
   1  chr1_157929233     ASom    G    C        0      0        2 
   1  chr1_157929233     HCab    G    C        1      2        2 
   1  chr1_157929233     HPrz    G    C        1      2        2 
   1  chr1_157929233     ZBoe    G    C        0      0        2 
   1  chr1_157929233     ZGre    G    C        0      0        2 
   1  chr1_157929233     ZHar    G    C        0      0        2 
   1  chr1_157929233   Sample    G    C        1      2        2 
   1  chr1_157933864     AAsi    C    G        0      0        2 
   1  chr1_157933864     AKia    C    G        0      0        2 
   1  chr1_157933864     AOna    C    G        0      0        2 
   1  chr1_157933864     ASom    C    G        0      0        2 
   1  chr1_157933864     HCab    C    G        1      2        2 
   1  chr1_157933864     HPrz    C    G        1      2        2 
   1  chr1_157933864     ZBoe    C    G        0      0        2 
   1  chr1_157933864     ZGre    C    G        0      0        2 
   1  chr1_157933864     ZHar    C    G        0      0        2 
   1  chr1_157933864   Sample    C    G        1      2        2 
   1  chr1_157936640     AAsi    A    C        0      0        2 
   1  chr1_157936640     AKia    A    C        0      0        2 
   1  chr1_157936640     AOna    A    C        0      0        2 
   1  chr1_157936640     ASom    A    C        0      0        2 
   1  chr1_157936640     HCab    A    C        0      0        2 
   1  chr1_157936640     HPrz    A    C      0.5      1        2 
   1  chr1_157936640     ZBoe    A    C        0      0        2 
   1  chr1_157936640     ZGre    A    C        0      0        2 
   1  chr1_157936640     ZHar    A    C        0      0        2 
   1  chr1_157936640   Sample    A    C        0      0        2 
   1  chr1_157939898     AAsi    G    C        0      0        2 
   1  chr1_157939898     AKia    G    C      0.5      1        2 
   1  chr1_157939898     AOna    G    C        0      0        2 
   1  chr1_157939898     ASom    G    C        0      0        2 
   1  chr1_157939898     HCab    G    C        0      0        2 
   1  chr1_157939898     HPrz    G    C        0      0        2 
   1  chr1_157939898     ZBoe    G    C        0      0        2 
   1  chr1_157939898     ZGre    G    C        0      0        2 
   1  chr1_157939898     ZHar    G    C        0      0        2 
   1  chr1_157939898   Sample    G    C        0      0        2 
   1  chr1_157941436     AAsi    T    C        1      2        2 
   1  chr1_157941436     AKia    T    C        0      0        2 
   1  chr1_157941436     AOna    T    C        0      0        2 
   1  chr1_157941436     ASom    T    C        1      2        2 
   1  chr1_157941436     HCab    T    C        0      0        2 
   1  chr1_157941436     HPrz    T    C        0      0        2 
   1  chr1_157941436     ZBoe    T    C        0      0        2 
   1  chr1_157941436     ZGre    T    C        0      0        2 
   1  chr1_157941436     ZHar    T    C        0      0        2 
   1  chr1_157941436   Sample    T    C        0      0        2 
   1  chr1_157941689     AAsi    G    A        0      0        2 
   1  chr1_157941689     AKia    G    A        0      0        2 
   1  chr1_157941689     AOna    G    A        0      0        2 
   1  chr1_157941689     ASom    G    A        0      0        2 
   1  chr1_157941689     HCab    G    A        1      2        2 
   1  chr1_157941689     HPrz    G    A        1      2        2 
   1  chr1_157941689     ZBoe    G    A        0      0        2 
   1  chr1_157941689     ZGre    G    A        0      0        2 
   1  chr1_157941689     ZHar    G    A        0      0        2 
   1  chr1_157941689   Sample    G    A        1      2        2 
   1  chr1_157948957     AAsi    C    T        0      0        2 
   1  chr1_157948957     AKia    C    T        0      0        2 
   1  chr1_157948957     AOna    C    T        0      0        2 
   1  chr1_157948957     ASom    C    T      0.5      1        2 
   1  chr1_157948957     HCab    C    T        0      0        2 
   1  chr1_157948957     HPrz    C    T        0      0        2 
   1  chr1_157948957     ZBoe    C    T        0      0        2 
   1  chr1_157948957     ZGre    C    T        0      0        2 
   1  chr1_157948957     ZHar    C    T        0      0        2 
   1  chr1_157948957   Sample    C    T        0      0        2 
   1  chr1_157957262     AAsi    G    T        0      0        2 
   1  chr1_157957262     AKia    G    T      0.5      1        2 
   1  chr1_157957262     AOna    G    T        0      0        2 
   1  chr1_157957262     ASom    G    T        0      0        2 
   1  chr1_157957262     HCab    G    T        0      0        2 
   1  chr1_157957262     HPrz    G    T        0      0        2 
   1  chr1_157957262     ZBoe    G    T        0      0        2 
   1  chr1_157957262     ZGre    G    T        0      0        2 
   1  chr1_157957262     ZHar    G    T        0      0        2 
   1  chr1_157957262   Sample    G    T        0      0        2 
   1  chr1_157961458     AAsi    A    C        0      0        2 
   1  chr1_157961458     AKia    A    C        0      0        2 
   1  chr1_157961458     AOna    A    C        0      0        2 
   1  chr1_157961458     ASom    A    C        0      0        2 
   1  chr1_157961458     HCab    A    C        0      0        2 
   1  chr1_157961458     HPrz    A    C        0      0        2 
   1  chr1_157961458     ZBoe    A    C        0      0        2 
   1  chr1_157961458     ZGre    A    C      0.5      1        2 
   1  chr1_157961458     ZHar    A    C        0      0        2 
   1  chr1_157961458   Sample    A    C        0      0        2 
   1  chr1_157965719     AAsi    G    A        0      0        2 
   1  chr1_157965719     AKia    G    A        0      0        2 
   1  chr1_157965719     AOna    G    A        0      0        2 
   1  chr1_157965719     ASom    G    A      0.5      1        2 
   1  chr1_157965719     HCab    G    A        0      0        2 
   1  chr1_157965719     HPrz    G    A        0      0        2 
   1  chr1_157965719     ZBoe    G    A        0      0        2 
   1  chr1_157965719     ZGre    G    A        0      0        2 
   1  chr1_157965719     ZHar    G    A        0      0        2 
   1  chr1_157965719   Sample    G    A        0      0        2 
   1  chr1_157973350     AAsi    C    T        0      0        2 
   1  chr1_157973350     AKia    C    T        0      0        2 
   1  chr1_157973350     AOna    C    T        0      0        2 
   1  chr1_157973350     ASom    C    T        0      0        2 
   1  chr1_157973350     HCab    C    T        0      0        2 
   1  chr1_157973350     HPrz    C    T      0.5      1        2 
   1  chr1_157973350     ZBoe    C    T        0      0        2 
   1  chr1_157973350     ZGre    C    T        0      0        2 
   1  chr1_157973350     ZHar    C    T        0      0        2 
   1  chr1_157973350   Sample    C    T        1      2        2 
   1  chr1_157997530     AAsi    T    C        0      0        2 
   1  chr1_157997530     AKia    T    C        0      0        2 
   1  chr1_157997530     AOna    T    C        0      0        2 
   1  chr1_157997530     ASom    T    C        0      0        2 
   1  chr1_157997530     HCab    T    C        1      2        2 
   1  chr1_157997530     HPrz    T    C        1      2        2 
   1  chr1_157997530     ZBoe    T    C        0      0        2 
   1  chr1_157997530     ZGre    T    C        0      0        2 
   1  chr1_157997530     ZHar    T    C        0      0        2 
   1  chr1_157997530   Sample    T    C        1      2        2 
   1  chr1_157997702     AAsi    A    G        0      0        2 
   1  chr1_157997702     AKia    A    G        0      0        2 
   1  chr1_157997702     AOna    A    G        0      0        2 
   1  chr1_157997702     ASom    A    G        0      0        2 
   1  chr1_157997702     HCab    A    G        1      2        2 
   1  chr1_157997702     HPrz    A    G        1      2        2 
   1  chr1_157997702     ZBoe    A    G        0      0        2 
   1  chr1_157997702     ZGre    A    G        0      0        2 
   1  chr1_157997702     ZHar    A    G        0      0        2 
   1  chr1_157997702   Sample    A    G        1      2        2 
   1  chr1_157998478     AAsi    A    C        0      0        2 
   1  chr1_157998478     AKia    A    C        0      0        2 
   1  chr1_157998478     AOna    A    C        0      0        2 
   1  chr1_157998478     ASom    A    C        0      0        2 
   1  chr1_157998478     HCab    A    C        1      2        2 
   1  chr1_157998478     HPrz    A    C        1      2        2 
   1  chr1_157998478     ZBoe    A    C        0      0        2 
   1  chr1_157998478     ZGre    A    C        0      0        2 
   1  chr1_157998478     ZHar    A    C        0      0        2 
   1  chr1_157998478   Sample    A    C        1      2        2 
   1  chr1_157999647     AAsi    T    C        0      0        2 
   1  chr1_157999647     AKia    T    C        0      0        2 
   1  chr1_157999647     AOna    T    C        0      0        2 
   1  chr1_157999647     ASom    T    C      0.5      1        2 
   1  chr1_157999647     HCab    T    C        0      0        2 
   1  chr1_157999647     HPrz    T    C        0      0        2 
   1  chr1_157999647     ZBoe    T    C        0      0        2 
   1  chr1_157999647     ZGre    T    C        0      0        2 
   1  chr1_157999647     ZHar    T    C        0      0        2 
   1  chr1_157999647   Sample    T    C        0      0        2 
   1  chr1_158004190     AAsi    C    A        0      0        2 
   1  chr1_158004190     AKia    C    A        0      0        2 
   1  chr1_158004190     AOna    C    A        0      0        2 
   1  chr1_158004190     ASom    C    A        0      0        2 
   1  chr1_158004190     HCab    C    A        0      0        2 
   1  chr1_158004190     HPrz    C    A        0      0        2 
   1  chr1_158004190     ZBoe    C    A        0      0        2 
   1  chr1_158004190     ZGre    C    A        0      0        2 
   1  chr1_158004190     ZHar    C    A        1      2        2 
   1  chr1_158004190   Sample    C    A        0      0        2 
   1  chr1_158004438     AAsi    A    C        0      0        2 
   1  chr1_158004438     AKia    A    C        0      0        2 
   1  chr1_158004438     AOna    A    C        0      0        2 
   1  chr1_158004438     ASom    A    C        0      0        2 
   1  chr1_158004438     HCab    A    C        0      0        2 
   1  chr1_158004438     HPrz    A    C        0      0        2 
   1  chr1_158004438     ZBoe    A    C        0      0        2 
   1  chr1_158004438     ZGre    A    C        1      2        2 
   1  chr1_158004438     ZHar    A    C        0      0        2 
   1  chr1_158004438   Sample    A    C        0      0        2 
   1  chr1_158005898     AAsi    A    G        0      0        2 
   1  chr1_158005898     AKia    A    G        0      0        2 
   1  chr1_158005898     AOna    A    G        0      0        2 
   1  chr1_158005898     ASom    A    G        0      0        2 
   1  chr1_158005898     HCab    A    G      0.5      1        2 
   1  chr1_158005898     HPrz    A    G        1      2        2 
   1  chr1_158005898     ZBoe    A    G        0      0        2 
   1  chr1_158005898     ZGre    A    G        0      0        2 
   1  chr1_158005898     ZHar    A    G        0      0        2 
   1  chr1_158005898   Sample    A    G        1      2        2 
   1  chr1_158010003     AAsi    C    G        0      0        2 
   1  chr1_158010003     AKia    C    G        0      0        2 
   1  chr1_158010003     AOna    C    G        0      0        2 
   1  chr1_158010003     ASom    C    G        0      0        2 
   1  chr1_158010003     HCab    C    G        1      2        2 
   1  chr1_158010003     HPrz    C    G        1      2        2 
   1  chr1_158010003     ZBoe    C    G        0      0        2 
   1  chr1_158010003     ZGre    C    G        0      0        2 
   1  chr1_158010003     ZHar    C    G        0      0        2 
   1  chr1_158010003   Sample    C    G        1      2        2 
   1  chr1_158023998     AAsi    C    T        0      0        2 
   1  chr1_158023998     AKia    C    T        0      0        2 
   1  chr1_158023998     AOna    C    T        0      0        2 
   1  chr1_158023998     ASom    C    T        0      0        2 
   1  chr1_158023998     HCab    C    T        0      0        2 
   1  chr1_158023998     HPrz    C    T        0      0        2 
   1  chr1_158023998     ZBoe    C    T      0.5      1        2 
   1  chr1_158023998     ZGre    C    T        0      0        2 
   1  chr1_158023998     ZHar    C    T        0      0        2 
   1  chr1_158023998   Sample    C    T        0      0        2 
   1  chr1_158026983     AAsi    A    G        0      0        2 
   1  chr1_158026983     AKia    A    G        0      0        2 
   1  chr1_158026983     AOna    A    G        0      0        2 
   1  chr1_158026983     ASom    A    G      0.5      1        2 
   1  chr1_158026983     HCab    A    G        0      0        2 
   1  chr1_158026983     HPrz    A    G        0      0        2 
   1  chr1_158026983     ZBoe    A    G        0      0        2 
   1  chr1_158026983     ZGre    A    G        0      0        2 
   1  chr1_158026983     ZHar    A    G        0      0        2 
   1  chr1_158026983   Sample    A    G        0      0        2 
   1  chr1_158034149     AAsi    T    C        0      0        2 
   1  chr1_158034149     AKia    T    C        0      0        2 
   1  chr1_158034149     AOna    T    C        0      0        2 
   1  chr1_158034149     ASom    T    C      0.5      1        2 
   1  chr1_158034149     HCab    T    C        0      0        2 
   1  chr1_158034149     HPrz    T    C        0      0        2 
   1  chr1_158034149     ZBoe    T    C        0      0        2 
   1  chr1_158034149     ZGre    T    C        0      0        2 
   1  chr1_158034149     ZHar    T    C        0      0        2 
   1  chr1_158034149   Sample    T    C        0      0        2 
   1  chr1_158035787     AAsi    C    T        0      0        2 
   1  chr1_158035787     AKia    C    T        0      0        2 
   1  chr1_158035787     AOna    C    T        0      0        2 
   1  chr1_158035787     ASom    C    T        0      0        2 
   1  chr1_158035787     HCab    C    T        0      0        2 
   1  chr1_158035787     HPrz    C    T      0.5      1        2 
   1  chr1_158035787     ZBoe    C    T        0      0        2 
   1  chr1_158035787     ZGre    C    T        0      0        2 
   1  chr1_158035787     ZHar    C    T        0      0        2 
   1  chr1_158035787   Sample    C    T        0      0        2 
   1  chr1_158041011     AAsi    A    G        0      0        2 
   1  chr1_158041011     AKia    A    G        0      0        2 
   1  chr1_158041011     AOna    A    G        1      2        2 
   1  chr1_158041011     ASom    A    G        0      0        2 
   1  chr1_158041011     HCab    A    G        0      0        2 
   1  chr1_158041011     HPrz    A    G        0      0        2 
   1  chr1_158041011     ZBoe    A    G        0      0        2 
   1  chr1_158041011     ZGre    A    G        0      0        2 
   1  chr1_158041011     ZHar    A    G        0      0        2 
   1  chr1_158041011   Sample    A    G        0      0        2 
   1  chr1_158041316     AAsi    A    C        0      0        2 
   1  chr1_158041316     AKia    A    C        0      0        2 
   1  chr1_158041316     AOna    A    C        0      0        2 
   1  chr1_158041316     ASom    A    C      0.5      1        2 
   1  chr1_158041316     HCab    A    C        0      0        2 
   1  chr1_158041316     HPrz    A    C        0      0        2 
   1  chr1_158041316     ZBoe    A    C        0      0        2 
   1  chr1_158041316     ZGre    A    C        0      0        2 
   1  chr1_158041316     ZHar    A    C        0      0        2 
   1  chr1_158041316   Sample    A    C        0      0        2 
   1  chr1_158045295     AAsi    C    T        0      0        2 
   1  chr1_158045295     AKia    C    T        0      0        2 
   1  chr1_158045295     AOna    C    T        0      0        2 
   1  chr1_158045295     ASom    C    T        0      0        2 
   1  chr1_158045295     HCab    C    T        0      0        2 
   1  chr1_158045295     HPrz    C    T        0      0        2 
   1  chr1_158045295     ZBoe    C    T        0      0        2 
   1  chr1_158045295     ZGre    C    T        1      2        2 
   1  chr1_158045295     ZHar    C    T        0      0        2 
   1  chr1_158045295   Sample    C    T        0      0        2 
   1  chr1_158046115     AAsi    C    T        0      0        2 
   1  chr1_158046115     AKia    C    T        1      2        2 
   1  chr1_158046115     AOna    C    T        0      0        2 
   1  chr1_158046115     ASom    C    T        0      0        2 
   1  chr1_158046115     HCab    C    T        0      0        2 
   1  chr1_158046115     HPrz    C    T        0      0        2 
   1  chr1_158046115     ZBoe    C    T        0      0        2 
   1  chr1_158046115     ZGre    C    T        0      0        2 
   1  chr1_158046115     ZHar    C    T        0      0        2 
   1  chr1_158046115   Sample    C    T        0      0        2 
   1  chr1_158067458     AAsi    A    C        0      0        2 
   1  chr1_158067458     AKia    A    C        0      0        2 
   1  chr1_158067458     AOna    A    C        0      0        2 
   1  chr1_158067458     ASom    A    C      0.5      1        2 
   1  chr1_158067458     HCab    A    C        0      0        2 
   1  chr1_158067458     HPrz    A    C        0      0        2 
   1  chr1_158067458     ZBoe    A    C        0      0        2 
   1  chr1_158067458     ZGre    A    C        0      0        2 
   1  chr1_158067458     ZHar    A    C        0      0        2 
   1  chr1_158067458   Sample    A    C        0      0        2 
   1  chr1_158068041     AAsi    T    C        0      0        2 
   1  chr1_158068041     AKia    T    C        0      0        2 
   1  chr1_158068041     AOna    T    C        0      0        2 
   1  chr1_158068041     ASom    T    C        0      0        2 
   1  chr1_158068041     HCab    T    C        1      2        2 
   1  chr1_158068041     HPrz    T    C        1      2        2 
   1  chr1_158068041     ZBoe    T    C        0      0        2 
   1  chr1_158068041     ZGre    T    C        0      0        2 
   1  chr1_158068041     ZHar    T    C        0      0        2 
   1  chr1_158068041   Sample    T    C        1      2        2 
   1  chr1_158079107     AAsi    G    A        0      0        2 
   1  chr1_158079107     AKia    G    A        0      0        2 
   1  chr1_158079107     AOna    G    A        0      0        2 
   1  chr1_158079107     ASom    G    A        0      0        2 
   1  chr1_158079107     HCab    G    A        0      0        2 
   1  chr1_158079107     HPrz    G    A        0      0        2 
   1  chr1_158079107     ZBoe    G    A        0      0        2 
   1  chr1_158079107     ZGre    G    A        0      0        2 
   1  chr1_158079107     ZHar    G    A      0.5      1        2 
   1  chr1_158079107   Sample    G    A        0      0        2 
   1  chr1_158086661     AAsi    G    A        0      0        2 
   1  chr1_158086661     AKia    G    A        0      0        2 
   1  chr1_158086661     AOna    G    A        0      0        2 
   1  chr1_158086661     ASom    G    A        0      0        2 
   1  chr1_158086661     HCab    G    A      0.5      1        2 
   1  chr1_158086661     HPrz    G    A        0      0        2 
   1  chr1_158086661     ZBoe    G    A      0.5      1        2 
   1  chr1_158086661     ZGre    G    A        1      2        2 
   1  chr1_158086661     ZHar    G    A        0      0        2 
   1  chr1_158086661   Sample    G    A        0      0        2 
   1  chr1_158088320     AAsi    A    G        0      0        2 
   1  chr1_158088320     AKia    A    G        0      0        2 
   1  chr1_158088320     AOna    A    G        0      0        2 
   1  chr1_158088320     ASom    A    G        0      0        2 
   1  chr1_158088320     HCab    A    G        0      0        2 
   1  chr1_158088320     HPrz    A    G        0      0        2 
   1  chr1_158088320     ZBoe    A    G        0      0        2 
   1  chr1_158088320     ZGre    A    G        1      2        2 
   1  chr1_158088320     ZHar    A    G        0      0        2 
   1  chr1_158088320   Sample    A    G        1      2        2 
   1  chr1_158100171     AAsi    C    A        0      0        2 
   1  chr1_158100171     AKia    C    A        0      0        2 
   1  chr1_158100171     AOna    C    A        0      0        2 
   1  chr1_158100171     ASom    C    A        0      0        2 
   1  chr1_158100171     HCab    C    A        1      2        2 
   1  chr1_158100171     HPrz    C    A        1      2        2 
   1  chr1_158100171     ZBoe    C    A        0      0        2 
   1  chr1_158100171     ZGre    C    A        0      0        2 
   1  chr1_158100171     ZHar    C    A        0      0        2 
   1  chr1_158100171   Sample    C    A        0      0        2 
   1  chr1_158110854     AAsi    A    G        0      0        2 
   1  chr1_158110854     AKia    A    G        0      0        2 
   1  chr1_158110854     AOna    A    G        0      0        2 
   1  chr1_158110854     ASom    A    G        0      0        2 
   1  chr1_158110854     HCab    A    G      0.5      1        2 
   1  chr1_158110854     HPrz    A    G        0      0        2 
   1  chr1_158110854     ZBoe    A    G        0      0        2 
   1  chr1_158110854     ZGre    A    G        0      0        2 
   1  chr1_158110854     ZHar    A    G        0      0        2 
   1  chr1_158110854   Sample    A    G        0      0        2 
   1  chr1_158118864     AAsi    C    A        0      0        2 
   1  chr1_158118864     AKia    C    A        0      0        2 
   1  chr1_158118864     AOna    C    A        1      2        2 
   1  chr1_158118864     ASom    C    A        0      0        2 
   1  chr1_158118864     HCab    C    A        0      0        2 
   1  chr1_158118864     HPrz    C    A        0      0        2 
   1  chr1_158118864     ZBoe    C    A        0      0        2 
   1  chr1_158118864     ZGre    C    A        0      0        2 
   1  chr1_158118864     ZHar    C    A        0      0        2 
   1  chr1_158118864   Sample    C    A        0      0        2 
   1  chr1_158122048     AAsi    G    A        0      0        2 
   1  chr1_158122048     AKia    G    A        0      0        2 
   1  chr1_158122048     AOna    G    A        0      0        2 
   1  chr1_158122048     ASom    G    A        0      0        2 
   1  chr1_158122048     HCab    G    A        0      0        2 
   1  chr1_158122048     HPrz    G    A        0      0        2 
   1  chr1_158122048     ZBoe    G    A      0.5      1        2 
   1  chr1_158122048     ZGre    G    A        0      0        2 
   1  chr1_158122048     ZHar    G    A        0      0        2 
   1  chr1_158122048   Sample    G    A        0      0        2 
   1  chr1_158126032     AAsi    C    G        0      0        2 
   1  chr1_158126032     AKia    C    G      0.5      1        2 
   1  chr1_158126032     AOna    C    G        0      0        2 
   1  chr1_158126032     ASom    C    G        0      0        2 
   1  chr1_158126032     HCab    C    G        0      0        2 
   1  chr1_158126032     HPrz    C    G        0      0        2 
   1  chr1_158126032     ZBoe    C    G        0      0        2 
   1  chr1_158126032     ZGre    C    G        0      0        2 
   1  chr1_158126032     ZHar    C    G        0      0        2 
   1  chr1_158126032   Sample    C    G        0      0        2 
   1  chr1_158134873     AAsi    A    G        0      0        2 
   1  chr1_158134873     AKia    A    G        0      0        2 
   1  chr1_158134873     AOna    A    G        0      0        2 
   1  chr1_158134873     ASom    A    G        0      0        2 
   1  chr1_158134873     HCab    A    G        1      2        2 
   1  chr1_158134873     HPrz    A    G        1      2        2 
   1  chr1_158134873     ZBoe    A    G        0      0        2 
   1  chr1_158134873     ZGre    A    G        0      0        2 
   1  chr1_158134873     ZHar    A    G        0      0        2 
   1  chr1_158134873   Sample    A    G        1      2        2 
   1  chr1_158137647     AAsi    T    C        0      0        2 
   1  chr1_158137647     AKia    T    C        0      0        2 
   1  chr1_158137647     AOna    T    C        0      0        2 
   1  chr1_158137647     ASom    T    C        0      0        2 
   1  chr1_158137647     HCab    T    C        1      2        2 
   1  chr1_158137647     HPrz    T    C        1      2        2 
   1  chr1_158137647     ZBoe    T    C        0      0        2 
   1  chr1_158137647     ZGre    T    C        0      0        2 
   1  chr1_158137647     ZHar    T    C        0      0        2 
   1  chr1_158137647   Sample    T    C        1      2        2 
   1  chr1_158139766     AAsi    G    A        0      0        2 
   1  chr1_158139766     AKia    G    A        0      0        2 
   1  chr1_158139766     AOna    G    A        0      0        2 
   1  chr1_158139766     ASom    G    A        0      0        2 
   1  chr1_158139766     HCab    G    A        0      0        2 
   1  chr1_158139766     HPrz    G    A        0      0        2 
   1  chr1_158139766     ZBoe    G    A      0.5      1        2 
   1  chr1_158139766     ZGre    G    A        0      0        2 
   1  chr1_158139766     ZHar    G    A        0      0        2 
   1  chr1_158139766   Sample    G    A        0      0        2 
   1  chr1_158140379     AAsi    T    C        0      0        2 
   1  chr1_158140379     AKia    T    C        0      0        2 
   1  chr1_158140379     AOna    T    C        0      0        2 
   1  chr1_158140379     ASom    T    C      0.5      1        2 
   1  chr1_158140379     HCab    T    C        0      0        2 
   1  chr1_158140379     HPrz    T    C        0      0        2 
   1  chr1_158140379     ZBoe    T    C        0      0        2 
   1  chr1_158140379     ZGre    T    C        0      0        2 
   1  chr1_158140379     ZHar    T    C        0      0        2 
   1  chr1_158140379   Sample    T    C        0      0        2 
   1  chr1_158141592     AAsi    T    C        0      0        2 
   1  chr1_158141592     AKia    T    C        0      0        2 
   1  chr1_158141592     AOna    T    C        0      0        2 
   1  chr1_158141592     ASom    T    C        0      0        2 
   1  chr1_158141592     HCab    T    C        0      0        2 
   1  chr1_158141592     HPrz    T    C        0      0        2 
   1  chr1_158141592     ZBoe    T    C        0      0        2 
   1  chr1_158141592     ZGre    T    C        1      2        2 
   1  chr1_158141592     ZHar    T    C        0      0        2 
   1  chr1_158141592   Sample    T    C        0      0        2 
   1  chr1_158147423     AAsi    T    A        0      0        2 
   1  chr1_158147423     AKia    T    A        0      0        2 
   1  chr1_158147423     AOna    T    A        0      0        2 
   1  chr1_158147423     ASom    T    A        0      0        2 
   1  chr1_158147423     HCab    T    A        0      0        2 
   1  chr1_158147423     HPrz    T    A      0.5      1        2 
   1  chr1_158147423     ZBoe    T    A        0      0        2 
   1  chr1_158147423     ZGre    T    A        0      0        2 
   1  chr1_158147423     ZHar    T    A        0      0        2 
   1  chr1_158147423   Sample    T    A        0      0        2 
   1  chr1_158159433     AAsi    T    A        0      0        2 
   1  chr1_158159433     AKia    T    A        0      0        2 
   1  chr1_158159433     AOna    T    A        0      0        2 
   1  chr1_158159433     ASom    T    A        0      0        2 
   1  chr1_158159433     HCab    T    A        1      2        2 
   1  chr1_158159433     HPrz    T    A        1      2        2 
   1  chr1_158159433     ZBoe    T    A        0      0        2 
   1  chr1_158159433     ZGre    T    A        0      0        2 
   1  chr1_158159433     ZHar    T    A        0      0        2 
   1  chr1_158159433   Sample    T    A        1      2        2 
   1  chr1_158173746     AAsi    G    A        0      0        2 
   1  chr1_158173746     AKia    G    A        0      0        2 
   1  chr1_158173746     AOna    G    A        0      0        2 
   1  chr1_158173746     ASom    G    A        0      0        2 
   1  chr1_158173746     HCab    G    A        0      0        2 
   1  chr1_158173746     HPrz    G    A        0      0        2 
   1  chr1_158173746     ZBoe    G    A        0      0        2 
   1  chr1_158173746     ZGre    G    A        1      2        2 
   1  chr1_158173746     ZHar    G    A        0      0        2 
   1  chr1_158173746   Sample    G    A        0      0        2 
   1  chr1_158188993     AAsi    T    G        0      0        2 
   1  chr1_158188993     AKia    T    G        0      0        2 
   1  chr1_158188993     AOna    T    G        0      0        2 
   1  chr1_158188993     ASom    T    G        0      0        2 
   1  chr1_158188993     HCab    T    G        1      2        2 
   1  chr1_158188993     HPrz    T    G        1      2        2 
   1  chr1_158188993     ZBoe    T    G        0      0        2 
   1  chr1_158188993     ZGre    T    G        0      0        2 
   1  chr1_158188993     ZHar    T    G        0      0        2 
   1  chr1_158188993   Sample    T    G        1      2        2 
   1  chr1_158196504     AAsi    C    T        0      0        2 
   1  chr1_158196504     AKia    C    T      0.5      1        2 
   1  chr1_158196504     AOna    C    T        0      0        2 
   1  chr1_158196504     ASom    C    T        0      0        2 
   1  chr1_158196504     HCab    C    T        0      0        2 
   1  chr1_158196504     HPrz    C    T        0      0        2 
   1  chr1_158196504     ZBoe    C    T        0      0        2 
   1  chr1_158196504     ZGre    C    T        0      0        2 
   1  chr1_158196504     ZHar    C    T        0      0        2 
   1  chr1_158196504   Sample    C    T        0      0        2 
   1  chr1_158203699     AAsi    T    C        0      0        2 
   1  chr1_158203699     AKia    T    C        0      0        2 
   1  chr1_158203699     AOna    T    C        0      0        2 
   1  chr1_158203699     ASom    T    C        1      2        2 
   1  chr1_158203699     HCab    T    C        0      0        2 
   1  chr1_158203699     HPrz    T    C        0      0        2 
   1  chr1_158203699     ZBoe    T    C        0      0        2 
   1  chr1_158203699     ZGre    T    C        0      0        2 
   1  chr1_158203699     ZHar    T    C        0      0        2 
   1  chr1_158203699   Sample    T    C        0      0        2 
   1  chr1_158206302     AAsi    C    T        0      0        2 
   1  chr1_158206302     AKia    C    T        1      2        2 
   1  chr1_158206302     AOna    C    T        0      0        2 
   1  chr1_158206302     ASom    C    T        0      0        2 
   1  chr1_158206302     HCab    C    T        0      0        2 
   1  chr1_158206302     HPrz    C    T        0      0        2 
   1  chr1_158206302     ZBoe    C    T        0      0        2 
   1  chr1_158206302     ZGre    C    T        0      0        2 
   1  chr1_158206302     ZHar    C    T        0      0        2 
   1  chr1_158206302   Sample    C    T        0      0        2 
   1  chr1_158206503     AAsi    G    A        0      0        2 
   1  chr1_158206503     AKia    G    A        0      0        2 
   1  chr1_158206503     AOna    G    A        0      0        2 
   1  chr1_158206503     ASom    G    A        0      0        2 
   1  chr1_158206503     HCab    G    A        1      2        2 
   1  chr1_158206503     HPrz    G    A        1      2        2 
   1  chr1_158206503     ZBoe    G    A        0      0        2 
   1  chr1_158206503     ZGre    G    A        0      0        2 
   1  chr1_158206503     ZHar    G    A        0      0        2 
   1  chr1_158206503   Sample    G    A        1      2        2 
   1  chr1_158210720     AAsi    T    A        0      0        2 
   1  chr1_158210720     AKia    T    A        0      0        2 
   1  chr1_158210720     AOna    T    A        0      0        2 
   1  chr1_158210720     ASom    T    A        0      0        2 
   1  chr1_158210720     HCab    T    A      0.5      1        2 
   1  chr1_158210720     HPrz    T    A      0.5      1        2 
   1  chr1_158210720     ZBoe    T    A        0      0        2 
   1  chr1_158210720     ZGre    T    A        0      0        2 
   1  chr1_158210720     ZHar    T    A        0      0        2 
   1  chr1_158210720   Sample    T    A        0      0        2 
   1  chr1_158214400     AAsi    T    C        0      0        2 
   1  chr1_158214400     AKia    T    C        0      0        2 
   1  chr1_158214400     AOna    T    C        0      0        2 
   1  chr1_158214400     ASom    T    C        0      0        2 
   1  chr1_158214400     HCab    T    C        1      2        2 
   1  chr1_158214400     HPrz    T    C        1      2        2 
   1  chr1_158214400     ZBoe    T    C        0      0        2 
   1  chr1_158214400     ZGre    T    C        0      0        2 
   1  chr1_158214400     ZHar    T    C        0      0        2 
   1  chr1_158214400   Sample    T    C        1      2        2 
   1  chr1_158219629     AAsi    C    G        0      0        2 
   1  chr1_158219629     AKia    C    G        0      0        2 
   1  chr1_158219629     AOna    C    G        0      0        2 
   1  chr1_158219629     ASom    C    G        0      0        2 
   1  chr1_158219629     HCab    C    G        0      0        2 
   1  chr1_158219629     HPrz    C    G        0      0        2 
   1  chr1_158219629     ZBoe    C    G        0      0        2 
   1  chr1_158219629     ZGre    C    G        1      2        2 
   1  chr1_158219629     ZHar    C    G        0      0        2 
   1  chr1_158219629   Sample    C    G        0      0        2 
   1  chr1_158227896     AAsi    G    T        0      0        2 
   1  chr1_158227896     AKia    G    T        0      0        2 
   1  chr1_158227896     AOna    G    T        0      0        2 
   1  chr1_158227896     ASom    G    T        0      0        2 
   1  chr1_158227896     HCab    G    T        1      2        2 
   1  chr1_158227896     HPrz    G    T        1      2        2 
   1  chr1_158227896     ZBoe    G    T        0      0        2 
   1  chr1_158227896     ZGre    G    T        0      0        2 
   1  chr1_158227896     ZHar    G    T        0      0        2 
   1  chr1_158227896   Sample    G    T        1      2        2 
   1  chr1_158229951     AAsi    C    T        0      0        2 
   1  chr1_158229951     AKia    C    T        0      0        2 
   1  chr1_158229951     AOna    C    T        0      0        2 
   1  chr1_158229951     ASom    C    T        0      0        2 
   1  chr1_158229951     HCab    C    T        1      2        2 
   1  chr1_158229951     HPrz    C    T        1      2        2 
   1  chr1_158229951     ZBoe    C    T        0      0        2 
   1  chr1_158229951     ZGre    C    T        0      0        2 
   1  chr1_158229951     ZHar    C    T        0      0        2 
   1  chr1_158229951   Sample    C    T        1      2        2 
   1  chr1_158235142     AAsi    A    C        0      0        2 
   1  chr1_158235142     AKia    A    C        0      0        2 
   1  chr1_158235142     AOna    A    C        0      0        2 
   1  chr1_158235142     ASom    A    C        0      0        2 
   1  chr1_158235142     HCab    A    C        1      2        2 
   1  chr1_158235142     HPrz    A    C        1      2        2 
   1  chr1_158235142     ZBoe    A    C        0      0        2 
   1  chr1_158235142     ZGre    A    C        0      0        2 
   1  chr1_158235142     ZHar    A    C        0      0        2 
   1  chr1_158235142   Sample    A    C        1      2        2 
   1  chr1_158244351     AAsi    A    C        0      0        2 
   1  chr1_158244351     AKia    A    C        0      0        2 
   1  chr1_158244351     AOna    A    C        0      0        2 
   1  chr1_158244351     ASom    A    C        0      0        2 
   1  chr1_158244351     HCab    A    C        0      0        2 
   1  chr1_158244351     HPrz    A    C        0      0        2 
   1  chr1_158244351     ZBoe    A    C      0.5      1        2 
   1  chr1_158244351     ZGre    A    C        0      0        2 
   1  chr1_158244351     ZHar    A    C        0      0        2 
   1  chr1_158244351   Sample    A    C        0      0        2 
   1  chr1_158248811     AAsi    G    C        0      0        2 
   1  chr1_158248811     AKia    G    C        0      0        2 
   1  chr1_158248811     AOna    G    C        1      2        2 
   1  chr1_158248811     ASom    G    C        0      0        2 
   1  chr1_158248811     HCab    G    C        0      0        2 
   1  chr1_158248811     HPrz    G    C        0      0        2 
   1  chr1_158248811     ZBoe    G    C        0      0        2 
   1  chr1_158248811     ZGre    G    C        0      0        2 
   1  chr1_158248811     ZHar    G    C        0      0        2 
   1  chr1_158248811   Sample    G    C        0      0        2 
   1  chr1_158254004     AAsi    C    G        0      0        2 
   1  chr1_158254004     AKia    C    G        0      0        2 
   1  chr1_158254004     AOna    C    G        0      0        2 
   1  chr1_158254004     ASom    C    G        0      0        2 
   1  chr1_158254004     HCab    C    G        0      0        2 
   1  chr1_158254004     HPrz    C    G        0      0        2 
   1  chr1_158254004     ZBoe    C    G        0      0        2 
   1  chr1_158254004     ZGre    C    G        0      0        2 
   1  chr1_158254004     ZHar    C    G        1      2        2 
   1  chr1_158254004   Sample    C    G        0      0        2 
   1  chr1_158282883     AAsi    T    C        0      0        2 
   1  chr1_158282883     AKia    T    C        0      0        2 
   1  chr1_158282883     AOna    T    C        0      0        2 
   1  chr1_158282883     ASom    T    C        0      0        2 
   1  chr1_158282883     HCab    T    C        1      2        2 
   1  chr1_158282883     HPrz    T    C        1      2        2 
   1  chr1_158282883     ZBoe    T    C        0      0        2 
   1  chr1_158282883     ZGre    T    C        0      0        2 
   1  chr1_158282883     ZHar    T    C        0      0        2 
   1  chr1_158282883   Sample    T    C        1      2        2 
   1  chr1_158286005     AAsi    G    C        0      0        2 
   1  chr1_158286005     AKia    G    C        0      0        2 
   1  chr1_158286005     AOna    G    C        0      0        2 
   1  chr1_158286005     ASom    G    C        0      0        2 
   1  chr1_158286005     HCab    G    C        0      0        2 
   1  chr1_158286005     HPrz    G    C      0.5      1        2 
   1  chr1_158286005     ZBoe    G    C        0      0        2 
   1  chr1_158286005     ZGre    G    C        0      0        2 
   1  chr1_158286005     ZHar    G    C        0      0        2 
   1  chr1_158286005   Sample    G    C        0      0        2 
   1  chr1_158290922     AAsi    G    A        0      0        2 
   1  chr1_158290922     AKia    G    A      0.5      1        2 
   1  chr1_158290922     AOna    G    A        0      0        2 
   1  chr1_158290922     ASom    G    A        0      0        2 
   1  chr1_158290922     HCab    G    A        0      0        2 
   1  chr1_158290922     HPrz    G    A        0      0        2 
   1  chr1_158290922     ZBoe    G    A        0      0        2 
   1  chr1_158290922     ZGre    G    A        0      0        2 
   1  chr1_158290922     ZHar    G    A        0      0        2 
   1  chr1_158290922   Sample    G    A        0      0        2 
   1  chr1_158294020     AAsi    G    A        0      0        2 
   1  chr1_158294020     AKia    G    A        0      0        2 
   1  chr1_158294020     AOna    G    A        0      0        2 
   1  chr1_158294020     ASom    G    A        0      0        2 
   1  chr1_158294020     HCab    G    A        0      0        2 
   1  chr1_158294020     HPrz    G    A        0      0        2 
   1  chr1_158294020     ZBoe    G    A        1      2        2 
   1  chr1_158294020     ZGre    G    A        0      0        2 
   1  chr1_158294020     ZHar    G    A        1      2        2 
   1  chr1_158294020   Sample    G    A        0      0        2 
   1  chr1_158294549     AAsi    A    G        0      0        2 
   1  chr1_158294549     AKia    A    G      0.5      1        2 
   1  chr1_158294549     AOna    A    G        0      0        2 
   1  chr1_158294549     ASom    A    G        0      0        2 
   1  chr1_158294549     HCab    A    G        0      0        2 
   1  chr1_158294549     HPrz    A    G        0      0        2 
   1  chr1_158294549     ZBoe    A    G        0      0        2 
   1  chr1_158294549     ZGre    A    G        0      0        2 
   1  chr1_158294549     ZHar    A    G        0      0        2 
   1  chr1_158294549   Sample    A    G        0      0        2 
   1  chr1_158299666     AAsi    A    G        1      2        2 
   1  chr1_158299666     AKia    A    G        0      0        2 
   1  chr1_158299666     AOna    A    G        0      0        2 
   1  chr1_158299666     ASom    A    G        1      2        2 
   1  chr1_158299666     HCab    A    G        0      0        2 
   1  chr1_158299666     HPrz    A    G        0      0        2 
   1  chr1_158299666     ZBoe    A    G        0      0        2 
   1  chr1_158299666     ZGre    A    G        0      0        2 
   1  chr1_158299666     ZHar    A    G        0      0        2 
   1  chr1_158299666   Sample    A    G        0      0        2 
   1  chr1_158303837     AAsi    C    A        0      0        2 
   1  chr1_158303837     AKia    C    A        0      0        2 
   1  chr1_158303837     AOna    C    A        0      0        2 
   1  chr1_158303837     ASom    C    A        0      0        2 
   1  chr1_158303837     HCab    C    A        0      0        2 
   1  chr1_158303837     HPrz    C    A        0      0        2 
   1  chr1_158303837     ZBoe    C    A        0      0        2 
   1  chr1_158303837     ZGre    C    A        0      0        2 
   1  chr1_158303837     ZHar    C    A        1      2        2 
   1  chr1_158303837   Sample    C    A        0      0        2 
   1  chr1_158308386     AAsi    T    G        1      2        2 
   1  chr1_158308386     AKia    T    G        0      0        2 
   1  chr1_158308386     AOna    T    G        0      0        2 
   1  chr1_158308386     ASom    T    G        1      2        2 
   1  chr1_158308386     HCab    T    G        0      0        2 
   1  chr1_158308386     HPrz    T    G        0      0        2 
   1  chr1_158308386     ZBoe    T    G        0      0        2 
   1  chr1_158308386     ZGre    T    G        0      0        2 
   1  chr1_158308386     ZHar    T    G        0      0        2 
   1  chr1_158308386   Sample    T    G        0      0        2 
   1  chr1_158308800     AAsi    C    A        0      0        2 
   1  chr1_158308800     AKia    C    A        0      0        2 
   1  chr1_158308800     AOna    C    A        0      0        2 
   1  chr1_158308800     ASom    C    A        0      0        2 
   1  chr1_158308800     HCab    C    A        0      0        2 
   1  chr1_158308800     HPrz    C    A        0      0        2 
   1  chr1_158308800     ZBoe    C    A      0.5      1        2 
   1  chr1_158308800     ZGre    C    A        0      0        2 
   1  chr1_158308800     ZHar    C    A        0      0        2 
   1  chr1_158308800   Sample    C    A        0      0        2 
   1  chr1_158321330     AAsi    T    C        0      0        2 
   1  chr1_158321330     AKia    T    C        0      0        2 
   1  chr1_158321330     AOna    T    C        0      0        2 
   1  chr1_158321330     ASom    T    C        0      0        2 
   1  chr1_158321330     HCab    T    C        0      0        2 
   1  chr1_158321330     HPrz    T    C        0      0        2 
   1  chr1_158321330     ZBoe    T    C        0      0        2 
   1  chr1_158321330     ZGre    T    C      0.5      1        2 
   1  chr1_158321330     ZHar    T    C        0      0        2 
   1  chr1_158321330   Sample    T    C        0      0        2 
   1  chr1_158331156     AAsi    T    C        0      0        2 
   1  chr1_158331156     AKia    T    C        0      0        2 
   1  chr1_158331156     AOna    T    C        0      0        2 
   1  chr1_158331156     ASom    T    C        0      0        2 
   1  chr1_158331156     HCab    T    C        0      0        2 
   1  chr1_158331156     HPrz    T    C      0.5      1        2 
   1  chr1_158331156     ZBoe    T    C        0      0        2 
   1  chr1_158331156     ZGre    T    C        0      0        2 
   1  chr1_158331156     ZHar    T    C        0      0        2 
   1  chr1_158331156   Sample    T    C        0      0        2 
   1  chr1_158335935     AAsi    G    A        0      0        2 
   1  chr1_158335935     AKia    G    A        0      0        2 
   1  chr1_158335935     AOna    G    A        0      0        2 
   1  chr1_158335935     ASom    G    A        0      0        2 
   1  chr1_158335935     HCab    G    A        1      2        2 
   1  chr1_158335935     HPrz    G    A        1      2        2 
   1  chr1_158335935     ZBoe    G    A        0      0        2 
   1  chr1_158335935     ZGre    G    A        0      0        2 
   1  chr1_158335935     ZHar    G    A        0      0        2 
   1  chr1_158335935   Sample    G    A        1      2        2 
   1  chr1_158348719     AAsi    G    C        0      0        2 
   1  chr1_158348719     AKia    G    C        0      0        2 
   1  chr1_158348719     AOna    G    C        0      0        2 
   1  chr1_158348719     ASom    G    C        0      0        2 
   1  chr1_158348719     HCab    G    C      0.5      1        2 
   1  chr1_158348719     HPrz    G    C      0.5      1        2 
   1  chr1_158348719     ZBoe    G    C        0      0        2 
   1  chr1_158348719     ZGre    G    C        0      0        2 
   1  chr1_158348719     ZHar    G    C        0      0        2 
   1  chr1_158348719   Sample    G    C        0      0        2 
   1  chr1_158359194     AAsi    T    C        0      0        2 
   1  chr1_158359194     AKia    T    C        0      0        2 
   1  chr1_158359194     AOna    T    C        0      0        2 
   1  chr1_158359194     ASom    T    C        0      0        2 
   1  chr1_158359194     HCab    T    C        0      0        2 
   1  chr1_158359194     HPrz    T    C        0      0        2 
   1  chr1_158359194     ZBoe    T    C        0      0        2 
   1  chr1_158359194     ZGre    T    C        1      2        2 
   1  chr1_158359194     ZHar    T    C        0      0        2 
   1  chr1_158359194   Sample    T    C        0      0        2 
   1  chr1_158363468     AAsi    T    G        0      0        2 
   1  chr1_158363468     AKia    T    G        0      0        2 
   1  chr1_158363468     AOna    T    G        0      0        2 
   1  chr1_158363468     ASom    T    G        0      0        2 
   1  chr1_158363468     HCab    T    G      0.5      1        2 
   1  chr1_158363468     HPrz    T    G        0      0        2 
   1  chr1_158363468     ZBoe    T    G        0      0        2 
   1  chr1_158363468     ZGre    T    G        0      0        2 
   1  chr1_158363468     ZHar    T    G        0      0        2 
   1  chr1_158363468   Sample    T    G        1      2        2 
   1  chr1_158364784     AAsi    T    C        0      0        2 
   1  chr1_158364784     AKia    T    C      0.5      1        2 
   1  chr1_158364784     AOna    T    C        0      0        2 
   1  chr1_158364784     ASom    T    C        0      0        2 
   1  chr1_158364784     HCab    T    C        0      0        2 
   1  chr1_158364784     HPrz    T    C        0      0        2 
   1  chr1_158364784     ZBoe    T    C        0      0        2 
   1  chr1_158364784     ZGre    T    C        0      0        2 
   1  chr1_158364784     ZHar    T    C        0      0        2 
   1  chr1_158364784   Sample    T    C        0      0        2 
   1  chr1_158370317     AAsi    C    A        0      0        2 
   1  chr1_158370317     AKia    C    A        0      0        2 
   1  chr1_158370317     AOna    C    A        0      0        2 
   1  chr1_158370317     ASom    C    A        0      0        2 
   1  chr1_158370317     HCab    C    A        1      2        2 
   1  chr1_158370317     HPrz    C    A        1      2        2 
   1  chr1_158370317     ZBoe    C    A        0      0        2 
   1  chr1_158370317     ZGre    C    A        0      0        2 
   1  chr1_158370317     ZHar    C    A        0      0        2 
   1  chr1_158370317   Sample    C    A        1      2        2 
   1  chr1_158376209     AAsi    G    C        0      0        2 
   1  chr1_158376209     AKia    G    C        0      0        2 
   1  chr1_158376209     AOna    G    C        0      0        2 
   1  chr1_158376209     ASom    G    C        0      0        2 
   1  chr1_158376209     HCab    G    C        0      0        2 
   1  chr1_158376209     HPrz    G    C        0      0        2 
   1  chr1_158376209     ZBoe    G    C        0      0        2 
   1  chr1_158376209     ZGre    G    C        1      2        2 
   1  chr1_158376209     ZHar    G    C        0      0        2 
   1  chr1_158376209   Sample    G    C        0      0        2 
   1  chr1_158376315     AAsi    A    G        0      0        2 
   1  chr1_158376315     AKia    A    G        0      0        2 
   1  chr1_158376315     AOna    A    G        0      0        2 
   1  chr1_158376315     ASom    A    G        0      0        2 
   1  chr1_158376315     HCab    A    G        0      0        2 
   1  chr1_158376315     HPrz    A    G        0      0        2 
   1  chr1_158376315     ZBoe    A    G        0      0        2 
   1  chr1_158376315     ZGre    A    G        0      0        2 
   1  chr1_158376315     ZHar    A    G        1      2        2 
   1  chr1_158376315   Sample    A    G        0      0        2 
   1  chr1_158380505     AAsi    T    C        0      0        2 
   1  chr1_158380505     AKia    T    C        0      0        2 
   1  chr1_158380505     AOna    T    C        0      0        2 
   1  chr1_158380505     ASom    T    C        0      0        2 
   1  chr1_158380505     HCab    T    C      0.5      1        2 
   1  chr1_158380505     HPrz    T    C        1      2        2 
   1  chr1_158380505     ZBoe    T    C        0      0        2 
   1  chr1_158380505     ZGre    T    C        0      0        2 
   1  chr1_158380505     ZHar    T    C        0      0        2 
   1  chr1_158380505   Sample    T    C        0      0        2 
   1  chr1_158404136     AAsi    T    C        0      0        2 
   1  chr1_158404136     AKia    T    C        0      0        2 
   1  chr1_158404136     AOna    T    C        0      0        2 
   1  chr1_158404136     ASom    T    C        1      2        2 
   1  chr1_158404136     HCab    T    C        0      0        2 
   1  chr1_158404136     HPrz    T    C        0      0        2 
   1  chr1_158404136     ZBoe    T    C        0      0        2 
   1  chr1_158404136     ZGre    T    C        0      0        2 
   1  chr1_158404136     ZHar    T    C        0      0        2 
   1  chr1_158404136   Sample    T    C        0      0        2 
   1  chr1_158406609     AAsi    A    G        1      2        2 
   1  chr1_158406609     AKia    A    G        0      0        2 
   1  chr1_158406609     AOna    A    G        0      0        2 
   1  chr1_158406609     ASom    A    G        1      2        2 
   1  chr1_158406609     HCab    A    G        0      0        2 
   1  chr1_158406609     HPrz    A    G        0      0        2 
   1  chr1_158406609     ZBoe    A    G        0      0        2 
   1  chr1_158406609     ZGre    A    G        0      0        2 
   1  chr1_158406609     ZHar    A    G        0      0        2 
   1  chr1_158406609   Sample    A    G        0      0        2 
   1  chr1_158408447     AAsi    G    C        0      0        2 
   1  chr1_158408447     AKia    G    C        1      2        2 
   1  chr1_158408447     AOna    G    C        0      0        2 
   1  chr1_158408447     ASom    G    C        0      0        2 
   1  chr1_158408447     HCab    G    C        0      0        2 
   1  chr1_158408447     HPrz    G    C        0      0        2 
   1  chr1_158408447     ZBoe    G    C        0      0        2 
   1  chr1_158408447     ZGre    G    C        0      0        2 
   1  chr1_158408447     ZHar    G    C        0      0        2 
   1  chr1_158408447   Sample    G    C        0      0        2 
   1  chr1_158412584     AAsi    C    T        1      2        2 
   1  chr1_158412584     AKia    C    T        0      0        2 
   1  chr1_158412584     AOna    C    T        0      0        2 
   1  chr1_158412584     ASom    C    T      0.5      1        2 
   1  chr1_158412584     HCab    C    T        0      0        2 
   1  chr1_158412584     HPrz    C    T        0      0        2 
   1  chr1_158412584     ZBoe    C    T        0      0        2 
   1  chr1_158412584     ZGre    C    T        0      0        2 
   1  chr1_158412584     ZHar    C    T        0      0        2 
   1  chr1_158412584   Sample    C    T        0      0        2 
   1  chr1_158423449     AAsi    G    T        0      0        2 
   1  chr1_158423449     AKia    G    T        0      0        2 
   1  chr1_158423449     AOna    G    T        0      0        2 
   1  chr1_158423449     ASom    G    T        0      0        2 
   1  chr1_158423449     HCab    G    T        1      2        2 
   1  chr1_158423449     HPrz    G    T        1      2        2 
   1  chr1_158423449     ZBoe    G    T        0      0        2 
   1  chr1_158423449     ZGre    G    T        0      0        2 
   1  chr1_158423449     ZHar    G    T        0      0        2 
   1  chr1_158423449   Sample    G    T        1      2        2 
   1  chr1_158445028     AAsi    G    A        0      0        2 
   1  chr1_158445028     AKia    G    A        0      0        2 
   1  chr1_158445028     AOna    G    A        0      0        2 
   1  chr1_158445028     ASom    G    A        0      0        2 
   1  chr1_158445028     HCab    G    A        1      2        2 
   1  chr1_158445028     HPrz    G    A        1      2        2 
   1  chr1_158445028     ZBoe    G    A        0      0        2 
   1  chr1_158445028     ZGre    G    A        0      0        2 
   1  chr1_158445028     ZHar    G    A        0      0        2 
   1  chr1_158445028   Sample    G    A        0      0        2 
   1  chr1_158452935     AAsi    G    A        0      0        2 
   1  chr1_158452935     AKia    G    A        0      0        2 
   1  chr1_158452935     AOna    G    A        0      0        2 
   1  chr1_158452935     ASom    G    A        0      0        2 
   1  chr1_158452935     HCab    G    A        0      0        2 
   1  chr1_158452935     HPrz    G    A      0.5      1        2 
   1  chr1_158452935     ZBoe    G    A        0      0        2 
   1  chr1_158452935     ZGre    G    A        0      0        2 
   1  chr1_158452935     ZHar    G    A        0      0        2 
   1  chr1_158452935   Sample    G    A        0      0        2 
   1  chr1_158458642     AAsi    T    C        0      0        2 
   1  chr1_158458642     AKia    T    C        1      2        2 
   1  chr1_158458642     AOna    T    C        0      0        2 
   1  chr1_158458642     ASom    T    C        0      0        2 
   1  chr1_158458642     HCab    T    C        0      0        2 
   1  chr1_158458642     HPrz    T    C        0      0        2 
   1  chr1_158458642     ZBoe    T    C        0      0        2 
   1  chr1_158458642     ZGre    T    C        0      0        2 
   1  chr1_158458642     ZHar    T    C        0      0        2 
   1  chr1_158458642   Sample    T    C        0      0        2 
   1  chr1_158479225     AAsi    T    C        0      0        2 
   1  chr1_158479225     AKia    T    C        0      0        2 
   1  chr1_158479225     AOna    T    C        0      0        2 
   1  chr1_158479225     ASom    T    C        0      0        2 
   1  chr1_158479225     HCab    T    C      0.5      1        2 
   1  chr1_158479225     HPrz    T    C        1      2        2 
   1  chr1_158479225     ZBoe    T    C        0      0        2 
   1  chr1_158479225     ZGre    T    C        0      0        2 
   1  chr1_158479225     ZHar    T    C        0      0        2 
   1  chr1_158479225   Sample    T    C        0      0        2 
   1  chr1_158482316     AAsi    T    A        0      0        2 
   1  chr1_158482316     AKia    T    A        0      0        2 
   1  chr1_158482316     AOna    T    A        0      0        2 
   1  chr1_158482316     ASom    T    A        0      0        2 
   1  chr1_158482316     HCab    T    A        0      0        2 
   1  chr1_158482316     HPrz    T    A        0      0        2 
   1  chr1_158482316     ZBoe    T    A        0      0        2 
   1  chr1_158482316     ZGre    T    A        0      0        2 
   1  chr1_158482316     ZHar    T    A      0.5      1        2 
   1  chr1_158482316   Sample    T    A        0      0        2 
   1  chr1_158482901     AAsi    C    T        0      0        2 
   1  chr1_158482901     AKia    C    T        0      0        2 
   1  chr1_158482901     AOna    C    T        0      0        2 
   1  chr1_158482901     ASom    C    T        0      0        2 
   1  chr1_158482901     HCab    C    T        0      0        2 
   1  chr1_158482901     HPrz    C    T        0      0        2 
   1  chr1_158482901     ZBoe    C    T        0      0        2 
   1  chr1_158482901     ZGre    C    T        0      0        2 
   1  chr1_158482901     ZHar    C    T      0.5      1        2 
   1  chr1_158482901   Sample    C    T        0      0        2 
   1  chr1_158505701     AAsi    C    T        0      0        2 
   1  chr1_158505701     AKia    C    T        0      0        2 
   1  chr1_158505701     AOna    C    T        0      0        2 
   1  chr1_158505701     ASom    C    T        0      0        2 
   1  chr1_158505701     HCab    C    T      0.5      1        2 
   1  chr1_158505701     HPrz    C    T        1      2        2 
   1  chr1_158505701     ZBoe    C    T        0      0        2 
   1  chr1_158505701     ZGre    C    T        0      0        2 
   1  chr1_158505701     ZHar    C    T        0      0        2 
   1  chr1_158505701   Sample    C    T        1      2        2 
   1  chr1_158505813     AAsi    C    T        0      0        2 
   1  chr1_158505813     AKia    C    T        0      0        2 
   1  chr1_158505813     AOna    C    T        0      0        2 
   1  chr1_158505813     ASom    C    T        0      0        2 
   1  chr1_158505813     HCab    C    T        1      2        2 
   1  chr1_158505813     HPrz    C    T        1      2        2 
   1  chr1_158505813     ZBoe    C    T        0      0        2 
   1  chr1_158505813     ZGre    C    T        0      0        2 
   1  chr1_158505813     ZHar    C    T        0      0        2 
   1  chr1_158505813   Sample    C    T        0      0        2 
   1  chr1_158506097     AAsi    G    A        0      0        2 
   1  chr1_158506097     AKia    G    A        0      0        2 
   1  chr1_158506097     AOna    G    A        0      0        2 
   1  chr1_158506097     ASom    G    A        0      0        2 
   1  chr1_158506097     HCab    G    A      0.5      1        2 
   1  chr1_158506097     HPrz    G    A        1      2        2 
   1  chr1_158506097     ZBoe    G    A        0      0        2 
   1  chr1_158506097     ZGre    G    A        0      0        2 
   1  chr1_158506097     ZHar    G    A        0      0        2 
   1  chr1_158506097   Sample    G    A        1      2        2 
   1  chr1_158507343     AAsi    T    C        0      0        2 
   1  chr1_158507343     AKia    T    C        0      0        2 
   1  chr1_158507343     AOna    T    C        1      2        2 
   1  chr1_158507343     ASom    T    C        0      0        2 
   1  chr1_158507343     HCab    T    C        0      0        2 
   1  chr1_158507343     HPrz    T    C        0      0        2 
   1  chr1_158507343     ZBoe    T    C        0      0        2 
   1  chr1_158507343     ZGre    T    C        0      0        2 
   1  chr1_158507343     ZHar    T    C        0      0        2 
   1  chr1_158507343   Sample    T    C        0      0        2 
   1  chr1_158508892     AAsi    C    A        0      0        2 
   1  chr1_158508892     AKia    C    A        0      0        2 
   1  chr1_158508892     AOna    C    A        0      0        2 
   1  chr1_158508892     ASom    C    A        0      0        2 
   1  chr1_158508892     HCab    C    A        0      0        2 
   1  chr1_158508892     HPrz    C    A      0.5      1        2 
   1  chr1_158508892     ZBoe    C    A        0      0        2 
   1  chr1_158508892     ZGre    C    A        0      0        2 
   1  chr1_158508892     ZHar    C    A        0      0        2 
   1  chr1_158508892   Sample    C    A        0      0        2 
   1  chr1_158511245     AAsi    G    A        0      0        2 
   1  chr1_158511245     AKia    G    A        0      0        2 
   1  chr1_158511245     AOna    G    A        0      0        2 
   1  chr1_158511245     ASom    G    A        0      0        2 
   1  chr1_158511245     HCab    G    A        0      0        2 
   1  chr1_158511245     HPrz    G    A        0      0        2 
   1  chr1_158511245     ZBoe    G    A      0.5      1        2 
   1  chr1_158511245     ZGre    G    A        0      0        2 
   1  chr1_158511245     ZHar    G    A        0      0        2 
   1  chr1_158511245   Sample    G    A        0      0        2 
   1  chr1_158538311     AAsi    T    C        1      2        2 
   1  chr1_158538311     AKia    T    C        0      0        2 
   1  chr1_158538311     AOna    T    C        0      0        2 
   1  chr1_158538311     ASom    T    C        0      0        2 
   1  chr1_158538311     HCab    T    C        0      0        2 
   1  chr1_158538311     HPrz    T    C        0      0        2 
   1  chr1_158538311     ZBoe    T    C        0      0        2 
   1  chr1_158538311     ZGre    T    C        0      0        2 
   1  chr1_158538311     ZHar    T    C        0      0        2 
   1  chr1_158538311   Sample    T    C        0      0        2 
   1  chr1_158550840     AAsi    G    C        0      0        2 
   1  chr1_158550840     AKia    G    C        0      0        2 
   1  chr1_158550840     AOna    G    C        0      0        2 
   1  chr1_158550840     ASom    G    C        0      0        2 
   1  chr1_158550840     HCab    G    C        0      0        2 
   1  chr1_158550840     HPrz    G    C      0.5      1        2 
   1  chr1_158550840     ZBoe    G    C        0      0        2 
   1  chr1_158550840     ZGre    G    C        0      0        2 
   1  chr1_158550840     ZHar    G    C        0      0        2 
   1  chr1_158550840   Sample    G    C        0      0        2 
   1  chr1_158560892     AAsi    G    A        0      0        2 
   1  chr1_158560892     AKia    G    A        0      0        2 
   1  chr1_158560892     AOna    G    A        0      0        2 
   1  chr1_158560892     ASom    G    A        0      0        2 
   1  chr1_158560892     HCab    G    A      0.5      1        2 
   1  chr1_158560892     HPrz    G    A        1      2        2 
   1  chr1_158560892     ZBoe    G    A        0      0        2 
   1  chr1_158560892     ZGre    G    A        0      0        2 
   1  chr1_158560892     ZHar    G    A        0      0        2 
   1  chr1_158560892   Sample    G    A        0      0        2 
   1  chr1_158563019     AAsi    G    T        0      0        2 
   1  chr1_158563019     AKia    G    T        1      2        2 
   1  chr1_158563019     AOna    G    T        1      2        2 
   1  chr1_158563019     ASom    G    T        0      0        2 
   1  chr1_158563019     HCab    G    T        0      0        2 
   1  chr1_158563019     HPrz    G    T        0      0        2 
   1  chr1_158563019     ZBoe    G    T        0      0        2 
   1  chr1_158563019     ZGre    G    T        0      0        2 
   1  chr1_158563019     ZHar    G    T        0      0        2 
   1  chr1_158563019   Sample    G    T        0      0        2 
   1  chr1_158569831     AAsi    G    A        0      0        2 
   1  chr1_158569831     AKia    G    A        0      0        2 
   1  chr1_158569831     AOna    G    A        0      0        2 
   1  chr1_158569831     ASom    G    A        0      0        2 
   1  chr1_158569831     HCab    G    A      0.5      1        2 
   1  chr1_158569831     HPrz    G    A        0      0        2 
   1  chr1_158569831     ZBoe    G    A        0      0        2 
   1  chr1_158569831     ZGre    G    A      0.5      1        2 
   1  chr1_158569831     ZHar    G    A        0      0        2 
   1  chr1_158569831   Sample    G    A        0      0        2 
   1  chr1_158605840     AAsi    T    C        0      0        2 
   1  chr1_158605840     AKia    T    C        0      0        2 
   1  chr1_158605840     AOna    T    C        0      0        2 
   1  chr1_158605840     ASom    T    C        0      0        2 
   1  chr1_158605840     HCab    T    C      0.5      1        2 
   1  chr1_158605840     HPrz    T    C        0      0        2 
   1  chr1_158605840     ZBoe    T    C        0      0        2 
   1  chr1_158605840     ZGre    T    C        0      0        2 
   1  chr1_158605840     ZHar    T    C        0      0        2 
   1  chr1_158605840   Sample    T    C        0      0        2 
   1  chr1_158608622     AAsi    T    C        1      2        2 
   1  chr1_158608622     AKia    T    C        1      2        2 
   1  chr1_158608622     AOna    T    C        0      0        2 
   1  chr1_158608622     ASom    T    C        1      2        2 
   1  chr1_158608622     HCab    T    C        0      0        2 
   1  chr1_158608622     HPrz    T    C        0      0        2 
   1  chr1_158608622     ZBoe    T    C        0      0        2 
   1  chr1_158608622     ZGre    T    C        0      0        2 
   1  chr1_158608622     ZHar    T    C        0      0        2 
   1  chr1_158608622   Sample    T    C        0      0        2 
   1  chr1_158620954     AAsi    G    C        0      0        2 
   1  chr1_158620954     AKia    G    C        1      2        2 
   1  chr1_158620954     AOna    G    C        0      0        2 
   1  chr1_158620954     ASom    G    C        0      0        2 
   1  chr1_158620954     HCab    G    C        0      0        2 
   1  chr1_158620954     HPrz    G    C        0      0        2 
   1  chr1_158620954     ZBoe    G    C        0      0        2 
   1  chr1_158620954     ZGre    G    C        0      0        2 
   1  chr1_158620954     ZHar    G    C        0      0        2 
   1  chr1_158620954   Sample    G    C        0      0        2 
   1  chr1_158627976     AAsi    T    A        0      0        2 
   1  chr1_158627976     AKia    T    A        0      0        2 
   1  chr1_158627976     AOna    T    A        0      0        2 
   1  chr1_158627976     ASom    T    A        0      0        2 
   1  chr1_158627976     HCab    T    A        1      2        2 
   1  chr1_158627976     HPrz    T    A        1      2        2 
   1  chr1_158627976     ZBoe    T    A      0.5      1        2 
   1  chr1_158627976     ZGre    T    A        0      0        2 
   1  chr1_158627976     ZHar    T    A        0      0        2 
   1  chr1_158627976   Sample    T    A        1      2        2 
   1  chr1_158634951     AAsi    G    C        0      0        2 
   1  chr1_158634951     AKia    G    C        0      0        2 
   1  chr1_158634951     AOna    G    C        0      0        2 
   1  chr1_158634951     ASom    G    C        0      0        2 
   1  chr1_158634951     HCab    G    C        1      2        2 
   1  chr1_158634951     HPrz    G    C        1      2        2 
   1  chr1_158634951     ZBoe    G    C        0      0        2 
   1  chr1_158634951     ZGre    G    C        0      0        2 
   1  chr1_158634951     ZHar    G    C        0      0        2 
   1  chr1_158634951   Sample    G    C        1      2        2 
   1  chr1_158638891     AAsi    T    C        0      0        2 
   1  chr1_158638891     AKia    T    C        0      0        2 
   1  chr1_158638891     AOna    T    C        0      0        2 
   1  chr1_158638891     ASom    T    C        0      0        2 
   1  chr1_158638891     HCab    T    C        0      0        2 
   1  chr1_158638891     HPrz    T    C        0      0        2 
   1  chr1_158638891     ZBoe    T    C        0      0        2 
   1  chr1_158638891     ZGre    T    C        0      0        2 
   1  chr1_158638891     ZHar    T    C        1      2        2 
   1  chr1_158638891   Sample    T    C        0      0        2 
   1  chr1_158645589     AAsi    T    C        0      0        2 
   1  chr1_158645589     AKia    T    C        0      0        2 
   1  chr1_158645589     AOna    T    C        0      0        2 
   1  chr1_158645589     ASom    T    C        0      0        2 
   1  chr1_158645589     HCab    T    C        1      2        2 
   1  chr1_158645589     HPrz    T    C        1      2        2 
   1  chr1_158645589     ZBoe    T    C        0      0        2 
   1  chr1_158645589     ZGre    T    C        0      0        2 
   1  chr1_158645589     ZHar    T    C        1      2        2 
   1  chr1_158645589   Sample    T    C        1      2        2 
   1  chr1_158655959     AAsi    T    C        0      0        2 
   1  chr1_158655959     AKia    T    C        0      0        2 
   1  chr1_158655959     AOna    T    C        0      0        2 
   1  chr1_158655959     ASom    T    C        0      0        2 
   1  chr1_158655959     HCab    T    C        1      2        2 
   1  chr1_158655959     HPrz    T    C        1      2        2 
   1  chr1_158655959     ZBoe    T    C        0      0        2 
   1  chr1_158655959     ZGre    T    C        0      0        2 
   1  chr1_158655959     ZHar    T    C        0      0        2 
   1  chr1_158655959   Sample    T    C        1      2        2 
   1  chr1_158662145     AAsi    T    C        0      0        2 
   1  chr1_158662145     AKia    T    C        0      0        2 
   1  chr1_158662145     AOna    T    C        0      0        2 
   1  chr1_158662145     ASom    T    C        0      0        2 
   1  chr1_158662145     HCab    T    C        1      2        2 
   1  chr1_158662145     HPrz    T    C        1      2        2 
   1  chr1_158662145     ZBoe    T    C        0      0        2 
   1  chr1_158662145     ZGre    T    C        0      0        2 
   1  chr1_158662145     ZHar    T    C        0      0        2 
   1  chr1_158662145   Sample    T    C        1      2        2 
   1  chr1_158666238     AAsi    A    G        0      0        2 
   1  chr1_158666238     AKia    A    G        0      0        2 
   1  chr1_158666238     AOna    A    G        0      0        2 
   1  chr1_158666238     ASom    A    G        0      0        2 
   1  chr1_158666238     HCab    A    G        1      2        2 
   1  chr1_158666238     HPrz    A    G        1      2        2 
   1  chr1_158666238     ZBoe    A    G        0      0        2 
   1  chr1_158666238     ZGre    A    G        0      0        2 
   1  chr1_158666238     ZHar    A    G        0      0        2 
   1  chr1_158666238   Sample    A    G        1      2        2 
   1  chr1_158669541     AAsi    C    T        0      0        2 
   1  chr1_158669541     AKia    C    T        0      0        2 
   1  chr1_158669541     AOna    C    T        1      2        2 
   1  chr1_158669541     ASom    C    T        0      0        2 
   1  chr1_158669541     HCab    C    T        0      0        2 
   1  chr1_158669541     HPrz    C    T        0      0        2 
   1  chr1_158669541     ZBoe    C    T        0      0        2 
   1  chr1_158669541     ZGre    C    T        0      0        2 
   1  chr1_158669541     ZHar    C    T        0      0        2 
   1  chr1_158669541   Sample    C    T        0      0        2 
   1  chr1_158670862     AAsi    C    T        0      0        2 
   1  chr1_158670862     AKia    C    T        0      0        2 
   1  chr1_158670862     AOna    C    T        0      0        2 
   1  chr1_158670862     ASom    C    T        0      0        2 
   1  chr1_158670862     HCab    C    T        0      0        2 
   1  chr1_158670862     HPrz    C    T        0      0        2 
   1  chr1_158670862     ZBoe    C    T        1      2        2 
   1  chr1_158670862     ZGre    C    T        1      2        2 
   1  chr1_158670862     ZHar    C    T        1      2        2 
   1  chr1_158670862   Sample    C    T        0      0        2 
   1  chr1_158671350     AAsi    C    T        0      0        2 
   1  chr1_158671350     AKia    C    T        1      2        2 
   1  chr1_158671350     AOna    C    T        1      2        2 
   1  chr1_158671350     ASom    C    T        0      0        2 
   1  chr1_158671350     HCab    C    T        0      0        2 
   1  chr1_158671350     HPrz    C    T        0      0        2 
   1  chr1_158671350     ZBoe    C    T        0      0        2 
   1  chr1_158671350     ZGre    C    T        0      0        2 
   1  chr1_158671350     ZHar    C    T        0      0        2 
   1  chr1_158671350   Sample    C    T        0      0        2 
   1  chr1_158681151     AAsi    T    C        0      0        2 
   1  chr1_158681151     AKia    T    C        0      0        2 
   1  chr1_158681151     AOna    T    C        0      0        2 
   1  chr1_158681151     ASom    T    C        0      0        2 
   1  chr1_158681151     HCab    T    C        0      0        2 
   1  chr1_158681151     HPrz    T    C        0      0        2 
   1  chr1_158681151     ZBoe    T    C        0      0        2 
   1  chr1_158681151     ZGre    T    C        1      2        2 
   1  chr1_158681151     ZHar    T    C        0      0        2 
   1  chr1_158681151   Sample    T    C        0      0        2 
   1  chr1_158700116     AAsi    G    C        1      2        2 
   1  chr1_158700116     AKia    G    C        0      0        2 
   1  chr1_158700116     AOna    G    C        0      0        2 
   1  chr1_158700116     ASom    G    C        1      2        2 
   1  chr1_158700116     HCab    G    C        0      0        2 
   1  chr1_158700116     HPrz    G    C        0      0        2 
   1  chr1_158700116     ZBoe    G    C        0      0        2 
   1  chr1_158700116     ZGre    G    C        0      0        2 
   1  chr1_158700116     ZHar    G    C        0      0        2 
   1  chr1_158700116   Sample    G    C        0      0        2 
   1  chr1_158700458     AAsi    C    G      0.5      1        2 
   1  chr1_158700458     AKia    C    G        0      0        2 
   1  chr1_158700458     AOna    C    G        0      0        2 
   1  chr1_158700458     ASom    C    G        1      2        2 
   1  chr1_158700458     HCab    C    G        0      0        2 
   1  chr1_158700458     HPrz    C    G        0      0        2 
   1  chr1_158700458     ZBoe    C    G        0      0        2 
   1  chr1_158700458     ZGre    C    G        0      0        2 
   1  chr1_158700458     ZHar    C    G        0      0        2 
   1  chr1_158700458   Sample    C    G        0      0        2 
   1  chr1_158706193     AAsi    A    C        0      0        2 
   1  chr1_158706193     AKia    A    C        0      0        2 
   1  chr1_158706193     AOna    A    C        0      0        2 
   1  chr1_158706193     ASom    A    C        0      0        2 
   1  chr1_158706193     HCab    A    C        0      0        2 
   1  chr1_158706193     HPrz    A    C        0      0        2 
   1  chr1_158706193     ZBoe    A    C      0.5      1        2 
   1  chr1_158706193     ZGre    A    C        0      0        2 
   1  chr1_158706193     ZHar    A    C        0      0        2 
   1  chr1_158706193   Sample    A    C        0      0        2 
   1  chr1_158706952     AAsi    C    T        0      0        2 
   1  chr1_158706952     AKia    C    T        1      2        2 
   1  chr1_158706952     AOna    C    T        0      0        2 
   1  chr1_158706952     ASom    C    T        0      0        2 
   1  chr1_158706952     HCab    C    T        0      0        2 
   1  chr1_158706952     HPrz    C    T        0      0        2 
   1  chr1_158706952     ZBoe    C    T        0      0        2 
   1  chr1_158706952     ZGre    C    T        0      0        2 
   1  chr1_158706952     ZHar    C    T        0      0        2 
   1  chr1_158706952   Sample    C    T        0      0        2 
   1  chr1_158732154     AAsi    G    A        0      0        2 
   1  chr1_158732154     AKia    G    A        0      0        2 
   1  chr1_158732154     AOna    G    A        0      0        2 
   1  chr1_158732154     ASom    G    A        0      0        2 
   1  chr1_158732154     HCab    G    A      0.5      1        2 
   1  chr1_158732154     HPrz    G    A        0      0        2 
   1  chr1_158732154     ZBoe    G    A        0      0        2 
   1  chr1_158732154     ZGre    G    A        0      0        2 
   1  chr1_158732154     ZHar    G    A        0      0        2 
   1  chr1_158732154   Sample    G    A        0      0        2 
   1  chr1_158736360     AAsi    A    G        0      0        2 
   1  chr1_158736360     AKia    A    G        1      2        2 
   1  chr1_158736360     AOna    A    G        0      0        2 
   1  chr1_158736360     ASom    A    G        0      0        2 
   1  chr1_158736360     HCab    A    G        0      0        2 
   1  chr1_158736360     HPrz    A    G        0      0        2 
   1  chr1_158736360     ZBoe    A    G        0      0        2 
   1  chr1_158736360     ZGre    A    G        0      0        2 
   1  chr1_158736360     ZHar    A    G        0      0        2 
   1  chr1_158736360   Sample    A    G        0      0        2 
   1  chr1_158747852     AAsi    T    C      0.5      1        2 
   1  chr1_158747852     AKia    T    C      0.5      1        2 
   1  chr1_158747852     AOna    T    C      0.5      1        2 
   1  chr1_158747852     ASom    T    C      0.5      1        2 
   1  chr1_158747852     HCab    T    C        0      0        2 
   1  chr1_158747852     HPrz    T    C        0      0        2 
   1  chr1_158747852     ZBoe    T    C      0.5      1        2 
   1  chr1_158747852     ZGre    T    C        1      2        2 
   1  chr1_158747852     ZHar    T    C      0.5      1        2 
   1  chr1_158747852   Sample    T    C        0      0        2 
   1  chr1_158748459     AAsi    G    T        0      0        2 
   1  chr1_158748459     AKia    G    T        0      0        2 
   1  chr1_158748459     AOna    G    T        0      0        2 
   1  chr1_158748459     ASom    G    T        0      0        2 
   1  chr1_158748459     HCab    G    T        1      2        2 
   1  chr1_158748459     HPrz    G    T        1      2        2 
   1  chr1_158748459     ZBoe    G    T        0      0        2 
   1  chr1_158748459     ZGre    G    T        0      0        2 
   1  chr1_158748459     ZHar    G    T        0      0        2 
   1  chr1_158748459   Sample    G    T        1      2        2 
   1  chr1_158748715     AAsi    T    C        0      0        2 
   1  chr1_158748715     AKia    T    C        0      0        2 
   1  chr1_158748715     AOna    T    C        0      0        2 
   1  chr1_158748715     ASom    T    C        0      0        2 
   1  chr1_158748715     HCab    T    C        0      0        2 
   1  chr1_158748715     HPrz    T    C        0      0        2 
   1  chr1_158748715     ZBoe    T    C        0      0        2 
   1  chr1_158748715     ZGre    T    C      0.5      1        2 
   1  chr1_158748715     ZHar    T    C        0      0        2 
   1  chr1_158748715   Sample    T    C        0      0        2 
   1  chr1_158749407     AAsi    C    T        0      0        2 
   1  chr1_158749407     AKia    C    T        0      0        2 
   1  chr1_158749407     AOna    C    T        0      0        2 
   1  chr1_158749407     ASom    C    T        0      0        2 
   1  chr1_158749407     HCab    C    T        1      2        2 
   1  chr1_158749407     HPrz    C    T        1      2        2 
   1  chr1_158749407     ZBoe    C    T        0      0        2 
   1  chr1_158749407     ZGre    C    T        0      0        2 
   1  chr1_158749407     ZHar    C    T        0      0        2 
   1  chr1_158749407   Sample    C    T        1      2        2 
   1  chr1_158758769     AAsi    G    A        0      0        2 
   1  chr1_158758769     AKia    G    A        0      0        2 
   1  chr1_158758769     AOna    G    A        0      0        2 
   1  chr1_158758769     ASom    G    A        0      0        2 
   1  chr1_158758769     HCab    G    A      0.5      1        2 
   1  chr1_158758769     HPrz    G    A        0      0        2 
   1  chr1_158758769     ZBoe    G    A        0      0        2 
   1  chr1_158758769     ZGre    G    A        0      0        2 
   1  chr1_158758769     ZHar    G    A        0      0        2 
   1  chr1_158758769   Sample    G    A        1      2        2 
   1  chr1_158759672     AAsi    C    G        0      0        2 
   1  chr1_158759672     AKia    C    G        0      0        2 
   1  chr1_158759672     AOna    C    G        0      0        2 
   1  chr1_158759672     ASom    C    G        0      0        2 
   1  chr1_158759672     HCab    C    G        1      2        2 
   1  chr1_158759672     HPrz    C    G        1      2        2 
   1  chr1_158759672     ZBoe    C    G        0      0        2 
   1  chr1_158759672     ZGre    C    G        0      0        2 
   1  chr1_158759672     ZHar    C    G        0      0        2 
   1  chr1_158759672   Sample    C    G        1      2        2 
   1  chr1_158766212     AAsi    C    A        0      0        2 
   1  chr1_158766212     AKia    C    A      0.5      1        2 
   1  chr1_158766212     AOna    C    A        1      2        2 
   1  chr1_158766212     ASom    C    A        0      0        2 
   1  chr1_158766212     HCab    C    A        0      0        2 
   1  chr1_158766212     HPrz    C    A        0      0        2 
   1  chr1_158766212     ZBoe    C    A        0      0        2 
   1  chr1_158766212     ZGre    C    A        0      0        2 
   1  chr1_158766212     ZHar    C    A        0      0        2 
   1  chr1_158766212   Sample    C    A        0      0        2 
   1  chr1_158771197     AAsi    A    G        0      0        2 
   1  chr1_158771197     AKia    A    G        0      0        2 
   1  chr1_158771197     AOna    A    G        0      0        2 
   1  chr1_158771197     ASom    A    G        0      0        2 
   1  chr1_158771197     HCab    A    G        1      2        2 
   1  chr1_158771197     HPrz    A    G        1      2        2 
   1  chr1_158771197     ZBoe    A    G        0      0        2 
   1  chr1_158771197     ZGre    A    G        0      0        2 
   1  chr1_158771197     ZHar    A    G        0      0        2 
   1  chr1_158771197   Sample    A    G        1      2        2 
   1  chr1_158776800     AAsi    A    C        0      0        2 
   1  chr1_158776800     AKia    A    C        0      0        2 
   1  chr1_158776800     AOna    A    C        0      0        2 
   1  chr1_158776800     ASom    A    C        0      0        2 
   1  chr1_158776800     HCab    A    C        1      2        2 
   1  chr1_158776800     HPrz    A    C        1      2        2 
   1  chr1_158776800     ZBoe    A    C        0      0        2 
   1  chr1_158776800     ZGre    A    C        0      0        2 
   1  chr1_158776800     ZHar    A    C        0      0        2 
   1  chr1_158776800   Sample    A    C        1      2        2 
   1  chr1_158780985     AAsi    G    A        0      0        2 
   1  chr1_158780985     AKia    G    A        0      0        2 
   1  chr1_158780985     AOna    G    A        0      0        2 
   1  chr1_158780985     ASom    G    A        0      0        2 
   1  chr1_158780985     HCab    G    A        1      2        2 
   1  chr1_158780985     HPrz    G    A        1      2        2 
   1  chr1_158780985     ZBoe    G    A        0      0        2 
   1  chr1_158780985     ZGre    G    A        0      0        2 
   1  chr1_158780985     ZHar    G    A        0      0        2 
   1  chr1_158780985   Sample    G    A        1      2        2 
   1  chr1_158783185     AAsi    G    C        0      0        2 
   1  chr1_158783185     AKia    G    C        0      0        2 
   1  chr1_158783185     AOna    G    C        0      0        2 
   1  chr1_158783185     ASom    G    C        0      0        2 
   1  chr1_158783185     HCab    G    C        1      2        2 
   1  chr1_158783185     HPrz    G    C        1      2        2 
   1  chr1_158783185     ZBoe    G    C        0      0        2 
   1  chr1_158783185     ZGre    G    C        0      0        2 
   1  chr1_158783185     ZHar    G    C        0      0        2 
   1  chr1_158783185   Sample    G    C        1      2        2 
   1  chr1_158793518     AAsi    C    T        0      0        2 
   1  chr1_158793518     AKia    C    T        0      0        2 
   1  chr1_158793518     AOna    C    T        0      0        2 
   1  chr1_158793518     ASom    C    T        0      0        2 
   1  chr1_158793518     HCab    C    T        0      0        2 
   1  chr1_158793518     HPrz    C    T        0      0        2 
   1  chr1_158793518     ZBoe    C    T        0      0        2 
   1  chr1_158793518     ZGre    C    T      0.5      1        2 
   1  chr1_158793518     ZHar    C    T        0      0        2 
   1  chr1_158793518   Sample    C    T        0      0        2 
   1  chr1_158802938     AAsi    T    C        0      0        2 
   1  chr1_158802938     AKia    T    C      0.5      1        2 
   1  chr1_158802938     AOna    T    C        1      2        2 
   1  chr1_158802938     ASom    T    C        0      0        2 
   1  chr1_158802938     HCab    T    C        1      2        2 
   1  chr1_158802938     HPrz    T    C        1      2        2 
   1  chr1_158802938     ZBoe    T    C        0      0        2 
   1  chr1_158802938     ZGre    T    C        0      0        2 
   1  chr1_158802938     ZHar    T    C        0      0        2 
   1  chr1_158802938   Sample    T    C        1      2        2 
   1  chr1_158810411     AAsi    A    C        0      0        2 
   1  chr1_158810411     AKia    A    C        0      0        2 
   1  chr1_158810411     AOna    A    C        0      0        2 
   1  chr1_158810411     ASom    A    C        0      0        2 
   1  chr1_158810411     HCab    A    C        0      0        2 
   1  chr1_158810411     HPrz    A    C      0.5      1        2 
   1  chr1_158810411     ZBoe    A    C        0      0        2 
   1  chr1_158810411     ZGre    A    C        1      2        2 
   1  chr1_158810411     ZHar    A    C        1      2        2 
   1  chr1_158810411   Sample    A    C        1      2        2 
   1  chr1_158828776     AAsi    A    C        0      0        2 
   1  chr1_158828776     AKia    A    C        0      0        2 
   1  chr1_158828776     AOna    A    C        0      0        2 
   1  chr1_158828776     ASom    A    C        0      0        2 
   1  chr1_158828776     HCab    A    C        0      0        2 
   1  chr1_158828776     HPrz    A    C        0      0        2 
   1  chr1_158828776     ZBoe    A    C        0      0        2 
   1  chr1_158828776     ZGre    A    C        1      2        2 
   1  chr1_158828776     ZHar    A    C        0      0        2 
   1  chr1_158828776   Sample    A    C        0      0        2 
   1  chr1_158835896     AAsi    G    C        1      2        2 
   1  chr1_158835896     AKia    G    C        0      0        2 
   1  chr1_158835896     AOna    G    C        0      0        2 
   1  chr1_158835896     ASom    G    C        0      0        2 
   1  chr1_158835896     HCab    G    C        1      2        2 
   1  chr1_158835896     HPrz    G    C        1      2        2 
   1  chr1_158835896     ZBoe    G    C        0      0        2 
   1  chr1_158835896     ZGre    G    C        0      0        2 
   1  chr1_158835896     ZHar    G    C        0      0        2 
   1  chr1_158835896   Sample    G    C        1      2        2 
   1  chr1_158853097     AAsi    C    G        0      0        2 
   1  chr1_158853097     AKia    C    G        0      0        2 
   1  chr1_158853097     AOna    C    G        0      0        2 
   1  chr1_158853097     ASom    C    G        0      0        2 
   1  chr1_158853097     HCab    C    G        1      2        2 
   1  chr1_158853097     HPrz    C    G        1      2        2 
   1  chr1_158853097     ZBoe    C    G        0      0        2 
   1  chr1_158853097     ZGre    C    G        0      0        2 
   1  chr1_158853097     ZHar    C    G        0      0        2 
   1  chr1_158853097   Sample    C    G        1      2        2 
   1  chr1_158860123     AAsi    T    C        0      0        2 
   1  chr1_158860123     AKia    T    C        0      0        2 
   1  chr1_158860123     AOna    T    C        0      0        2 
   1  chr1_158860123     ASom    T    C        0      0        2 
   1  chr1_158860123     HCab    T    C        1      2        2 
   1  chr1_158860123     HPrz    T    C        1      2        2 
   1  chr1_158860123     ZBoe    T    C        0      0        2 
   1  chr1_158860123     ZGre    T    C        0      0        2 
   1  chr1_158860123     ZHar    T    C        0      0        2 
   1  chr1_158860123   Sample    T    C        1      2        2 
   1  chr1_159132745     AAsi    G    A        0      0        2 
   1  chr1_159132745     AKia    G    A        1      2        2 
   1  chr1_159132745     AOna    G    A        0      0        2 
   1  chr1_159132745     ASom    G    A        0      0        2 
   1  chr1_159132745     HCab    G    A        0      0        2 
   1  chr1_159132745     HPrz    G    A        0      0        2 
   1  chr1_159132745     ZBoe    G    A        1      2        2 
   1  chr1_159132745     ZGre    G    A      0.5      1        2 
   1  chr1_159132745     ZHar    G    A      0.5      1        2 
   1  chr1_159132745   Sample    G    A        0      0        2 
   1  chr1_159286323     AAsi    A    T        0      0        2 
   1  chr1_159286323     AKia    A    T        0      0        2 
   1  chr1_159286323     AOna    A    T        0      0        2 
   1  chr1_159286323     ASom    A    T        0      0        2 
   1  chr1_159286323     HCab    A    T        0      0        2 
   1  chr1_159286323     HPrz    A    T        0      0        2 
   1  chr1_159286323     ZBoe    A    T        0      0        2 
   1  chr1_159286323     ZGre    A    T        0      0        2 
   1  chr1_159286323     ZHar    A    T        1      2        2 
   1  chr1_159286323   Sample    A    T        0      0        2 
   1  chr1_159290353     AAsi    A    G        0      0        2 
   1  chr1_159290353     AKia    A    G        0      0        2 
   1  chr1_159290353     AOna    A    G        0      0        2 
   1  chr1_159290353     ASom    A    G        0      0        2 
   1  chr1_159290353     HCab    A    G        0      0        2 
   1  chr1_159290353     HPrz    A    G        0      0        2 
   1  chr1_159290353     ZBoe    A    G        0      0        2 
   1  chr1_159290353     ZGre    A    G        0      0        2 
   1  chr1_159290353     ZHar    A    G        1      2        2 
   1  chr1_159290353   Sample    A    G        0      0        2 
   1  chr1_159302673     AAsi    G    A        0      0        2 
   1  chr1_159302673     AKia    G    A        0      0        2 
   1  chr1_159302673     AOna    G    A        0      0        2 
   1  chr1_159302673     ASom    G    A        0      0        2 
   1  chr1_159302673     HCab    G    A        1      2        2 
   1  chr1_159302673     HPrz    G    A        1      2        2 
   1  chr1_159302673     ZBoe    G    A        0      0        2 
   1  chr1_159302673     ZGre    G    A        0      0        2 
   1  chr1_159302673     ZHar    G    A        0      0        2 
   1  chr1_159302673   Sample    G    A        1      2        2 
   1  chr1_159303428     AAsi    C    A        0      0        2 
   1  chr1_159303428     AKia    C    A        1      2        2 
   1  chr1_159303428     AOna    C    A        0      0        2 
   1  chr1_159303428     ASom    C    A        0      0        2 
   1  chr1_159303428     HCab    C    A        0      0        2 
   1  chr1_159303428     HPrz    C    A        0      0        2 
   1  chr1_159303428     ZBoe    C    A      0.5      1        2 
   1  chr1_159303428     ZGre    C    A        0      0        2 
   1  chr1_159303428     ZHar    C    A        0      0        2 
   1  chr1_159303428   Sample    C    A        0      0        2 
   1  chr1_159313958     AAsi    C    G        0      0        2 
   1  chr1_159313958     AKia    C    G        0      0        2 
   1  chr1_159313958     AOna    C    G        0      0        2 
   1  chr1_159313958     ASom    C    G        0      0        2 
   1  chr1_159313958     HCab    C    G        1      2        2 
   1  chr1_159313958     HPrz    C    G        1      2        2 
   1  chr1_159313958     ZBoe    C    G        0      0        2 
   1  chr1_159313958     ZGre    C    G        0      0        2 
   1  chr1_159313958     ZHar    C    G        0      0        2 
   1  chr1_159313958   Sample    C    G        1      2        2 
   1  chr1_159321217     AAsi    A    T        0      0        2 
   1  chr1_159321217     AKia    A    T        0      0        2 
   1  chr1_159321217     AOna    A    T        0      0        2 
   1  chr1_159321217     ASom    A    T        0      0        2 
   1  chr1_159321217     HCab    A    T        0      0        2 
   1  chr1_159321217     HPrz    A    T      0.5      1        2 
   1  chr1_159321217     ZBoe    A    T        0      0        2 
   1  chr1_159321217     ZGre    A    T        0      0        2 
   1  chr1_159321217     ZHar    A    T        0      0        2 
   1  chr1_159321217   Sample    A    T        0      0        2 
   1  chr1_159329668     AAsi    G    C        0      0        2 
   1  chr1_159329668     AKia    G    C        0      0        2 
   1  chr1_159329668     AOna    G    C        0      0        2 
   1  chr1_159329668     ASom    G    C        0      0        2 
   1  chr1_159329668     HCab    G    C        1      2        2 
   1  chr1_159329668     HPrz    G    C        1      2        2 
   1  chr1_159329668     ZBoe    G    C        0      0        2 
   1  chr1_159329668     ZGre    G    C        0      0        2 
   1  chr1_159329668     ZHar    G    C        0      0        2 
   1  chr1_159329668   Sample    G    C        1      2        2 
   1  chr1_159330739     AAsi    A    G        0      0        2 
   1  chr1_159330739     AKia    A    G        0      0        2 
   1  chr1_159330739     AOna    A    G        0      0        2 
   1  chr1_159330739     ASom    A    G        0      0        2 
   1  chr1_159330739     HCab    A    G        1      2        2 
   1  chr1_159330739     HPrz    A    G        1      2        2 
   1  chr1_159330739     ZBoe    A    G        0      0        2 
   1  chr1_159330739     ZGre    A    G        0      0        2 
   1  chr1_159330739     ZHar    A    G        0      0        2 
   1  chr1_159330739   Sample    A    G        1      2        2 
   1  chr1_159331389     AAsi    A    G        0      0        2 
   1  chr1_159331389     AKia    A    G        0      0        2 
   1  chr1_159331389     AOna    A    G        0      0        2 
   1  chr1_159331389     ASom    A    G        0      0        2 
   1  chr1_159331389     HCab    A    G        0      0        2 
   1  chr1_159331389     HPrz    A    G        0      0        2 
   1  chr1_159331389     ZBoe    A    G      0.5      1        2 
   1  chr1_159331389     ZGre    A    G        0      0        2 
   1  chr1_159331389     ZHar    A    G        0      0        2 
   1  chr1_159331389   Sample    A    G        0      0        2 
   1  chr1_159341765     AAsi    G    A        0      0        2 
   1  chr1_159341765     AKia    G    A        1      2        2 
   1  chr1_159341765     AOna    G    A        1      2        2 
   1  chr1_159341765     ASom    G    A        0      0        2 
   1  chr1_159341765     HCab    G    A        0      0        2 
   1  chr1_159341765     HPrz    G    A        0      0        2 
   1  chr1_159341765     ZBoe    G    A        0      0        2 
   1  chr1_159341765     ZGre    G    A        0      0        2 
   1  chr1_159341765     ZHar    G    A        0      0        2 
   1  chr1_159341765   Sample    G    A        0      0        2 
   1  chr1_159350334     AAsi    C    T        0      0        2 
   1  chr1_159350334     AKia    C    T        0      0        2 
   1  chr1_159350334     AOna    C    T        0      0        2 
   1  chr1_159350334     ASom    C    T        0      0        2 
   1  chr1_159350334     HCab    C    T        1      2        2 
   1  chr1_159350334     HPrz    C    T        1      2        2 
   1  chr1_159350334     ZBoe    C    T        0      0        2 
   1  chr1_159350334     ZGre    C    T        0      0        2 
   1  chr1_159350334     ZHar    C    T        0      0        2 
   1  chr1_159350334   Sample    C    T        1      2        2 
   1  chr1_159352253     AAsi    C    T        1      2        2 
   1  chr1_159352253     AKia    C    T        0      0        2 
   1  chr1_159352253     AOna    C    T        0      0        2 
   1  chr1_159352253     ASom    C    T      0.5      1        2 
   1  chr1_159352253     HCab    C    T        0      0        2 
   1  chr1_159352253     HPrz    C    T        0      0        2 
   1  chr1_159352253     ZBoe    C    T        0      0        2 
   1  chr1_159352253     ZGre    C    T        0      0        2 
   1  chr1_159352253     ZHar    C    T        0      0        2 
   1  chr1_159352253   Sample    C    T        0      0        2 
   1  chr1_159353852     AAsi    G    A        0      0        2 
   1  chr1_159353852     AKia    G    A        0      0        2 
   1  chr1_159353852     AOna    G    A        0      0        2 
   1  chr1_159353852     ASom    G    A        0      0        2 
   1  chr1_159353852     HCab    G    A        1      2        2 
   1  chr1_159353852     HPrz    G    A        1      2        2 
   1  chr1_159353852     ZBoe    G    A        0      0        2 
   1  chr1_159353852     ZGre    G    A        0      0        2 
   1  chr1_159353852     ZHar    G    A        0      0        2 
   1  chr1_159353852   Sample    G    A        1      2        2 
   1  chr1_159355090     AAsi    G    A        0      0        2 
   1  chr1_159355090     AKia    G    A        0      0        2 
   1  chr1_159355090     AOna    G    A        0      0        2 
   1  chr1_159355090     ASom    G    A        0      0        2 
   1  chr1_159355090     HCab    G    A        0      0        2 
   1  chr1_159355090     HPrz    G    A        0      0        2 
   1  chr1_159355090     ZBoe    G    A        0      0        2 
   1  chr1_159355090     ZGre    G    A        0      0        2 
   1  chr1_159355090     ZHar    G    A      0.5      1        2 
   1  chr1_159355090   Sample    G    A        0      0        2 
   1  chr1_159356854     AAsi    A    G        0      0        2 
   1  chr1_159356854     AKia    A    G        0      0        2 
   1  chr1_159356854     AOna    A    G        0      0        2 
   1  chr1_159356854     ASom    A    G        0      0        2 
   1  chr1_159356854     HCab    A    G        0      0        2 
   1  chr1_159356854     HPrz    A    G      0.5      1        2 
   1  chr1_159356854     ZBoe    A    G        0      0        2 
   1  chr1_159356854     ZGre    A    G        0      0        2 
   1  chr1_159356854     ZHar    A    G        0      0        2 
   1  chr1_159356854   Sample    A    G        0      0        2 
   1  chr1_159359287     AAsi    G    A        0      0        2 
   1  chr1_159359287     AKia    G    A        0      0        2 
   1  chr1_159359287     AOna    G    A        0      0        2 
   1  chr1_159359287     ASom    G    A        0      0        2 
   1  chr1_159359287     HCab    G    A        0      0        2 
   1  chr1_159359287     HPrz    G    A      0.5      1        2 
   1  chr1_159359287     ZBoe    G    A        0      0        2 
   1  chr1_159359287     ZGre    G    A        0      0        2 
   1  chr1_159359287     ZHar    G    A        0      0        2 
   1  chr1_159359287   Sample    G    A        0      0        2 
   1  chr1_159368559     AAsi    T    C        0      0        2 
   1  chr1_159368559     AKia    T    C        0      0        2 
   1  chr1_159368559     AOna    T    C        0      0        2 
   1  chr1_159368559     ASom    T    C        0      0        2 
   1  chr1_159368559     HCab    T    C        0      0        2 
   1  chr1_159368559     HPrz    T    C      0.5      1        2 
   1  chr1_159368559     ZBoe    T    C        1      2        2 
   1  chr1_159368559     ZGre    T    C        1      2        2 
   1  chr1_159368559     ZHar    T    C        0      0        2 
   1  chr1_159368559   Sample    T    C        0      0        2 
   1  chr1_159370364     AAsi    G    C        0      0        2 
   1  chr1_159370364     AKia    G    C        0      0        2 
   1  chr1_159370364     AOna    G    C        0      0        2 
   1  chr1_159370364     ASom    G    C        0      0        2 
   1  chr1_159370364     HCab    G    C        0      0        2 
   1  chr1_159370364     HPrz    G    C      0.5      1        2 
   1  chr1_159370364     ZBoe    G    C        1      2        2 
   1  chr1_159370364     ZGre    G    C        1      2        2 
   1  chr1_159370364     ZHar    G    C        0      0        2 
   1  chr1_159370364   Sample    G    C        0      0        2 
   1  chr1_159390981     AAsi    T    C        0      0        2 
   1  chr1_159390981     AKia    T    C        0      0        2 
   1  chr1_159390981     AOna    T    C        0      0        2 
   1  chr1_159390981     ASom    T    C        0      0        2 
   1  chr1_159390981     HCab    T    C        0      0        2 
   1  chr1_159390981     HPrz    T    C        0      0        2 
   1  chr1_159390981     ZBoe    T    C        0      0        2 
   1  chr1_159390981     ZGre    T    C        1      2        2 
   1  chr1_159390981     ZHar    T    C        0      0        2 
   1  chr1_159390981   Sample    T    C        0      0        2 
   1  chr1_159391435     AAsi    T    C        0      0        2 
   1  chr1_159391435     AKia    T    C        0      0        2 
   1  chr1_159391435     AOna    T    C        0      0        2 
   1  chr1_159391435     ASom    T    C        0      0        2 
   1  chr1_159391435     HCab    T    C        0      0        2 
   1  chr1_159391435     HPrz    T    C        0      0        2 
   1  chr1_159391435     ZBoe    T    C      0.5      1        2 
   1  chr1_159391435     ZGre    T    C        0      0        2 
   1  chr1_159391435     ZHar    T    C        0      0        2 
   1  chr1_159391435   Sample    T    C        0      0        2 
   1  chr1_159545260     AAsi    G    T        0      0        2 
   1  chr1_159545260     AKia    G    T        0      0        2 
   1  chr1_159545260     AOna    G    T        1      2        2 
   1  chr1_159545260     ASom    G    T        0      0        2 
   1  chr1_159545260     HCab    G    T        0      0        2 
   1  chr1_159545260     HPrz    G    T        0      0        2 
   1  chr1_159545260     ZBoe    G    T        0      0        2 
   1  chr1_159545260     ZGre    G    T        0      0        2 
   1  chr1_159545260     ZHar    G    T        0      0        2 
   1  chr1_159545260   Sample    G    T        0      0        2 
   1  chr1_159547869     AAsi    G    A        0      0        2 
   1  chr1_159547869     AKia    G    A        0      0        2 
   1  chr1_159547869     AOna    G    A        0      0        2 
   1  chr1_159547869     ASom    G    A        0      0        2 
   1  chr1_159547869     HCab    G    A        0      0        2 
   1  chr1_159547869     HPrz    G    A        0      0        2 
   1  chr1_159547869     ZBoe    G    A      0.5      1        2 
   1  chr1_159547869     ZGre    G    A        0      0        2 
   1  chr1_159547869     ZHar    G    A        0      0        2 
   1  chr1_159547869   Sample    G    A        0      0        2 
   1  chr1_159569692     AAsi    G    A        0      0        2 
   1  chr1_159569692     AKia    G    A        0      0        2 
   1  chr1_159569692     AOna    G    A        0      0        2 
   1  chr1_159569692     ASom    G    A        0      0        2 
   1  chr1_159569692     HCab    G    A      0.5      1        2 
   1  chr1_159569692     HPrz    G    A        1      2        2 
   1  chr1_159569692     ZBoe    G    A        0      0        2 
   1  chr1_159569692     ZGre    G    A        0      0        2 
   1  chr1_159569692     ZHar    G    A        0      0        2 
   1  chr1_159569692   Sample    G    A        1      2        2 
   1  chr1_159573600     AAsi    G    A        0      0        2 
   1  chr1_159573600     AKia    G    A        0      0        2 
   1  chr1_159573600     AOna    G    A        0      0        2 
   1  chr1_159573600     ASom    G    A        0      0        2 
   1  chr1_159573600     HCab    G    A      0.5      1        2 
   1  chr1_159573600     HPrz    G    A        0      0        2 
   1  chr1_159573600     ZBoe    G    A        0      0        2 
   1  chr1_159573600     ZGre    G    A        0      0        2 
   1  chr1_159573600     ZHar    G    A        0      0        2 
   1  chr1_159573600   Sample    G    A        0      0        2 
   1  chr1_159574116     AAsi    A    G        0      0        2 
   1  chr1_159574116     AKia    A    G      0.5      1        2 
   1  chr1_159574116     AOna    A    G        0      0        2 
   1  chr1_159574116     ASom    A    G        0      0        2 
   1  chr1_159574116     HCab    A    G        0      0        2 
   1  chr1_159574116     HPrz    A    G        0      0        2 
   1  chr1_159574116     ZBoe    A    G        0      0        2 
   1  chr1_159574116     ZGre    A    G        0      0        2 
   1  chr1_159574116     ZHar    A    G        0      0        2 
   1  chr1_159574116   Sample    A    G        0      0        2 
   1  chr1_159575239     AAsi    G    A        1      2        2 
   1  chr1_159575239     AKia    G    A        0      0        2 
   1  chr1_159575239     AOna    G    A        0      0        2 
   1  chr1_159575239     ASom    G    A        1      2        2 
   1  chr1_159575239     HCab    G    A        0      0        2 
   1  chr1_159575239     HPrz    G    A        0      0        2 
   1  chr1_159575239     ZBoe    G    A        0      0        2 
   1  chr1_159575239     ZGre    G    A        0      0        2 
   1  chr1_159575239     ZHar    G    A        0      0        2 
   1  chr1_159575239   Sample    G    A        0      0        2 
   1  chr1_159581856     AAsi    G    A        0      0        2 
   1  chr1_159581856     AKia    G    A        0      0        2 
   1  chr1_159581856     AOna    G    A        0      0        2 
   1  chr1_159581856     ASom    G    A      0.5      1        2 
   1  chr1_159581856     HCab    G    A        1      2        2 
   1  chr1_159581856     HPrz    G    A        1      2        2 
   1  chr1_159581856     ZBoe    G    A      0.5      1        2 
   1  chr1_159581856     ZGre    G    A        0      0        2 
   1  chr1_159581856     ZHar    G    A        0      0        2 
   1  chr1_159581856   Sample    G    A        1      2        2 
   1  chr1_159584535     AAsi    A    G        0      0        2 
   1  chr1_159584535     AKia    A    G        0      0        2 
   1  chr1_159584535     AOna    A    G        1      2        2 
   1  chr1_159584535     ASom    A    G        0      0        2 
   1  chr1_159584535     HCab    A    G        0      0        2 
   1  chr1_159584535     HPrz    A    G        0      0        2 
   1  chr1_159584535     ZBoe    A    G        0      0        2 
   1  chr1_159584535     ZGre    A    G        0      0        2 
   1  chr1_159584535     ZHar    A    G        0      0        2 
   1  chr1_159584535   Sample    A    G        0      0        2 
   1  chr1_159594911     AAsi    T    G        0      0        2 
   1  chr1_159594911     AKia    T    G        0      0        2 
   1  chr1_159594911     AOna    T    G        0      0        2 
   1  chr1_159594911     ASom    T    G        0      0        2 
   1  chr1_159594911     HCab    T    G        1      2        2 
   1  chr1_159594911     HPrz    T    G        1      2        2 
   1  chr1_159594911     ZBoe    T    G        0      0        2 
   1  chr1_159594911     ZGre    T    G        0      0        2 
   1  chr1_159594911     ZHar    T    G        0      0        2 
   1  chr1_159594911   Sample    T    G        1      2        2 
   1  chr1_159603499     AAsi    T    G        0      0        2 
   1  chr1_159603499     AKia    T    G        1      2        2 
   1  chr1_159603499     AOna    T    G        0      0        2 
   1  chr1_159603499     ASom    T    G        0      0        2 
   1  chr1_159603499     HCab    T    G        0      0        2 
   1  chr1_159603499     HPrz    T    G        0      0        2 
   1  chr1_159603499     ZBoe    T    G        0      0        2 
   1  chr1_159603499     ZGre    T    G        0      0        2 
   1  chr1_159603499     ZHar    T    G        0      0        2 
   1  chr1_159603499   Sample    T    G        0      0        2 
   1  chr1_159603546     AAsi    C    T        0      0        2 
   1  chr1_159603546     AKia    C    T        0      0        2 
   1  chr1_159603546     AOna    C    T        0      0        2 
   1  chr1_159603546     ASom    C    T        0      0        2 
   1  chr1_159603546     HCab    C    T      0.5      1        2 
   1  chr1_159603546     HPrz    C    T        0      0        2 
   1  chr1_159603546     ZBoe    C    T        0      0        2 
   1  chr1_159603546     ZGre    C    T        0      0        2 
   1  chr1_159603546     ZHar    C    T        0      0        2 
   1  chr1_159603546   Sample    C    T        0      0        2 
   1  chr1_159607225     AAsi    T    G        0      0        2 
   1  chr1_159607225     AKia    T    G        0      0        2 
   1  chr1_159607225     AOna    T    G        0      0        2 
   1  chr1_159607225     ASom    T    G        0      0        2 
   1  chr1_159607225     HCab    T    G        0      0        2 
   1  chr1_159607225     HPrz    T    G        1      2        2 
   1  chr1_159607225     ZBoe    T    G        0      0        2 
   1  chr1_159607225     ZGre    T    G        0      0        2 
   1  chr1_159607225     ZHar    T    G        0      0        2 
   1  chr1_159607225   Sample    T    G        0      0        2 
   1  chr1_159625491     AAsi    T    G        0      0        2 
   1  chr1_159625491     AKia    T    G        1      2        2 
   1  chr1_159625491     AOna    T    G        1      2        2 
   1  chr1_159625491     ASom    T    G        0      0        2 
   1  chr1_159625491     HCab    T    G        0      0        2 
   1  chr1_159625491     HPrz    T    G        0      0        2 
   1  chr1_159625491     ZBoe    T    G        0      0        2 
   1  chr1_159625491     ZGre    T    G        0      0        2 
   1  chr1_159625491     ZHar    T    G        0      0        2 
   1  chr1_159625491   Sample    T    G        0      0        2 
   1  chr1_159640631     AAsi    G    T        0      0        2 
   1  chr1_159640631     AKia    G    T        0      0        2 
   1  chr1_159640631     AOna    G    T        1      2        2 
   1  chr1_159640631     ASom    G    T        0      0        2 
   1  chr1_159640631     HCab    G    T        0      0        2 
   1  chr1_159640631     HPrz    G    T        0      0        2 
   1  chr1_159640631     ZBoe    G    T        0      0        2 
   1  chr1_159640631     ZGre    G    T        0      0        2 
   1  chr1_159640631     ZHar    G    T        0      0        2 
   1  chr1_159640631   Sample    G    T        0      0        2 
   1  chr1_159642716     AAsi    T    C        1      2        2 
   1  chr1_159642716     AKia    T    C        0      0        2 
   1  chr1_159642716     AOna    T    C        0      0        2 
   1  chr1_159642716     ASom    T    C        1      2        2 
   1  chr1_159642716     HCab    T    C        0      0        2 
   1  chr1_159642716     HPrz    T    C        0      0        2 
   1  chr1_159642716     ZBoe    T    C        0      0        2 
   1  chr1_159642716     ZGre    T    C        0      0        2 
   1  chr1_159642716     ZHar    T    C        0      0        2 
   1  chr1_159642716   Sample    T    C        0      0        2 
   1  chr1_159643113     AAsi    G    A        1      2        2 
   1  chr1_159643113     AKia    G    A        0      0        2 
   1  chr1_159643113     AOna    G    A        0      0        2 
   1  chr1_159643113     ASom    G    A        1      2        2 
   1  chr1_159643113     HCab    G    A        1      2        2 
   1  chr1_159643113     HPrz    G    A        1      2        2 
   1  chr1_159643113     ZBoe    G    A        0      0        2 
   1  chr1_159643113     ZGre    G    A        0      0        2 
   1  chr1_159643113     ZHar    G    A        0      0        2 
   1  chr1_159643113   Sample    G    A        1      2        2 
   1  chr1_159663623     AAsi    C    A        0      0        2 
   1  chr1_159663623     AKia    C    A        0      0        2 
   1  chr1_159663623     AOna    C    A        0      0        2 
   1  chr1_159663623     ASom    C    A        0      0        2 
   1  chr1_159663623     HCab    C    A        1      2        2 
   1  chr1_159663623     HPrz    C    A        1      2        2 
   1  chr1_159663623     ZBoe    C    A        0      0        2 
   1  chr1_159663623     ZGre    C    A        0      0        2 
   1  chr1_159663623     ZHar    C    A        0      0        2 
   1  chr1_159663623   Sample    C    A        1      2        2 
   1  chr1_159671443     AAsi    A    G      0.5      1        2 
   1  chr1_159671443     AKia    A    G        0      0        2 
   1  chr1_159671443     AOna    A    G        0      0        2 
   1  chr1_159671443     ASom    A    G        0      0        2 
   1  chr1_159671443     HCab    A    G        0      0        2 
   1  chr1_159671443     HPrz    A    G        0      0        2 
   1  chr1_159671443     ZBoe    A    G        0      0        2 
   1  chr1_159671443     ZGre    A    G        0      0        2 
   1  chr1_159671443     ZHar    A    G        0      0        2 
   1  chr1_159671443   Sample    A    G        0      0        2 
   1  chr1_159672314     AAsi    T    A        0      0        2 
   1  chr1_159672314     AKia    T    A        0      0        2 
   1  chr1_159672314     AOna    T    A        0      0        2 
   1  chr1_159672314     ASom    T    A        0      0        2 
   1  chr1_159672314     HCab    T    A        0      0        2 
   1  chr1_159672314     HPrz    T    A        0      0        2 
   1  chr1_159672314     ZBoe    T    A      0.5      1        2 
   1  chr1_159672314     ZGre    T    A        0      0        2 
   1  chr1_159672314     ZHar    T    A        0      0        2 
   1  chr1_159672314   Sample    T    A        0      0        2 
   1  chr1_159673299     AAsi    C    T        0      0        2 
   1  chr1_159673299     AKia    C    T        0      0        2 
   1  chr1_159673299     AOna    C    T        0      0        2 
   1  chr1_159673299     ASom    C    T        0      0        2 
   1  chr1_159673299     HCab    C    T      0.5      1        2 
   1  chr1_159673299     HPrz    C    T        1      2        2 
   1  chr1_159673299     ZBoe    C    T        0      0        2 
   1  chr1_159673299     ZGre    C    T        0      0        2 
   1  chr1_159673299     ZHar    C    T        0      0        2 
   1  chr1_159673299   Sample    C    T        0      0        2 
   1  chr1_159673615     AAsi    A    G        0      0        2 
   1  chr1_159673615     AKia    A    G        0      0        2 
   1  chr1_159673615     AOna    A    G        1      2        2 
   1  chr1_159673615     ASom    A    G        0      0        2 
   1  chr1_159673615     HCab    A    G        0      0        2 
   1  chr1_159673615     HPrz    A    G        0      0        2 
   1  chr1_159673615     ZBoe    A    G        0      0        2 
   1  chr1_159673615     ZGre    A    G        0      0        2 
   1  chr1_159673615     ZHar    A    G        0      0        2 
   1  chr1_159673615   Sample    A    G        0      0        2 
   1  chr1_159676925     AAsi    T    C        0      0        2 
   1  chr1_159676925     AKia    T    C        0      0        2 
   1  chr1_159676925     AOna    T    C        0      0        2 
   1  chr1_159676925     ASom    T    C        0      0        2 
   1  chr1_159676925     HCab    T    C        1      2        2 
   1  chr1_159676925     HPrz    T    C        1      2        2 
   1  chr1_159676925     ZBoe    T    C        0      0        2 
   1  chr1_159676925     ZGre    T    C        0      0        2 
   1  chr1_159676925     ZHar    T    C        0      0        2 
   1  chr1_159676925   Sample    T    C        1      2        2 
   1  chr1_159678196     AAsi    G    A        0      0        2 
   1  chr1_159678196     AKia    G    A        0      0        2 
   1  chr1_159678196     AOna    G    A        0      0        2 
   1  chr1_159678196     ASom    G    A        0      0        2 
   1  chr1_159678196     HCab    G    A        0      0        2 
   1  chr1_159678196     HPrz    G    A        0      0        2 
   1  chr1_159678196     ZBoe    G    A        0      0        2 
   1  chr1_159678196     ZGre    G    A        0      0        2 
   1  chr1_159678196     ZHar    G    A      0.5      1        2 
   1  chr1_159678196   Sample    G    A        0      0        2 
   1  chr1_159684362     AAsi    A    T        0      0        2 
   1  chr1_159684362     AKia    A    T        0      0        2 
   1  chr1_159684362     AOna    A    T        0      0        2 
   1  chr1_159684362     ASom    A    T        0      0        2 
   1  chr1_159684362     HCab    A    T      0.5      1        2 
   1  chr1_159684362     HPrz    A    T      0.5      1        2 
   1  chr1_159684362     ZBoe    A    T        0      0        2 
   1  chr1_159684362     ZGre    A    T        0      0        2 
   1  chr1_159684362     ZHar    A    T        0      0        2 
   1  chr1_159684362   Sample    A    T        0      0        2 
   1  chr1_159685231     AAsi    T    C        1      2        2 
   1  chr1_159685231     AKia    T    C        1      2        2 
   1  chr1_159685231     AOna    T    C        0      0        2 
   1  chr1_159685231     ASom    T    C        0      0        2 
   1  chr1_159685231     HCab    T    C        1      2        2 
   1  chr1_159685231     HPrz    T    C        1      2        2 
   1  chr1_159685231     ZBoe    T    C        0      0        2 
   1  chr1_159685231     ZGre    T    C        0      0        2 
   1  chr1_159685231     ZHar    T    C        0      0        2 
   1  chr1_159685231   Sample    T    C        1      2        2 
   1  chr1_159690454     AAsi    G    A        0      0        2 
   1  chr1_159690454     AKia    G    A        0      0        2 
   1  chr1_159690454     AOna    G    A        0      0        2 
   1  chr1_159690454     ASom    G    A        0      0        2 
   1  chr1_159690454     HCab    G    A        0      0        2 
   1  chr1_159690454     HPrz    G    A        0      0        2 
   1  chr1_159690454     ZBoe    G    A        0      0        2 
   1  chr1_159690454     ZGre    G    A      0.5      1        2 
   1  chr1_159690454     ZHar    G    A        0      0        2 
   1  chr1_159690454   Sample    G    A        0      0        2 
   1  chr1_159697737     AAsi    C    G        0      0        2 
   1  chr1_159697737     AKia    C    G        1      2        2 
   1  chr1_159697737     AOna    C    G        0      0        2 
   1  chr1_159697737     ASom    C    G        0      0        2 
   1  chr1_159697737     HCab    C    G        0      0        2 
   1  chr1_159697737     HPrz    C    G        0      0        2 
   1  chr1_159697737     ZBoe    C    G        0      0        2 
   1  chr1_159697737     ZGre    C    G        0      0        2 
   1  chr1_159697737     ZHar    C    G        0      0        2 
   1  chr1_159697737   Sample    C    G        0      0        2 
   1  chr1_159702261     AAsi    G    T        0      0        2 
   1  chr1_159702261     AKia    G    T        0      0        2 
   1  chr1_159702261     AOna    G    T        0      0        2 
   1  chr1_159702261     ASom    G    T        0      0        2 
   1  chr1_159702261     HCab    G    T        0      0        2 
   1  chr1_159702261     HPrz    G    T        0      0        2 
   1  chr1_159702261     ZBoe    G    T      0.5      1        2 
   1  chr1_159702261     ZGre    G    T      0.5      1        2 
   1  chr1_159702261     ZHar    G    T        1      2        2 
   1  chr1_159702261   Sample    G    T        0      0        2 
   1  chr1_159705815     AAsi    T    G        0      0        2 
   1  chr1_159705815     AKia    T    G        0      0        2 
   1  chr1_159705815     AOna    T    G        0      0        2 
   1  chr1_159705815     ASom    T    G        0      0        2 
   1  chr1_159705815     HCab    T    G        1      2        2 
   1  chr1_159705815     HPrz    T    G        1      2        2 
   1  chr1_159705815     ZBoe    T    G        0      0        2 
   1  chr1_159705815     ZGre    T    G        0      0        2 
   1  chr1_159705815     ZHar    T    G        0      0        2 
   1  chr1_159705815   Sample    T    G        1      2        2 
   1  chr1_159718069     AAsi    A    G        0      0        2 
   1  chr1_159718069     AKia    A    G        0      0        2 
   1  chr1_159718069     AOna    A    G        0      0        2 
   1  chr1_159718069     ASom    A    G        0      0        2 
   1  chr1_159718069     HCab    A    G        0      0        2 
   1  chr1_159718069     HPrz    A    G        0      0        2 
   1  chr1_159718069     ZBoe    A    G        0      0        2 
   1  chr1_159718069     ZGre    A    G      0.5      1        2 
   1  chr1_159718069     ZHar    A    G        0      0        2 
   1  chr1_159718069   Sample    A    G        0      0        2 
   1  chr1_159720263     AAsi    A    C        0      0        2 
   1  chr1_159720263     AKia    A    C        1      2        2 
   1  chr1_159720263     AOna    A    C        0      0        2 
   1  chr1_159720263     ASom    A    C        0      0        2 
   1  chr1_159720263     HCab    A    C        0      0        2 
   1  chr1_159720263     HPrz    A    C        0      0        2 
   1  chr1_159720263     ZBoe    A    C        0      0        2 
   1  chr1_159720263     ZGre    A    C        0      0        2 
   1  chr1_159720263     ZHar    A    C        0      0        2 
   1  chr1_159720263   Sample    A    C        0      0        2 
   1  chr1_159726938     AAsi    C    A        0      0        2 
   1  chr1_159726938     AKia    C    A        0      0        2 
   1  chr1_159726938     AOna    C    A        0      0        2 
   1  chr1_159726938     ASom    C    A        0      0        2 
   1  chr1_159726938     HCab    C    A        0      0        2 
   1  chr1_159726938     HPrz    C    A        0      0        2 
   1  chr1_159726938     ZBoe    C    A      0.5      1        2 
   1  chr1_159726938     ZGre    C    A        0      0        2 
   1  chr1_159726938     ZHar    C    A        0      0        2 
   1  chr1_159726938   Sample    C    A        0      0        2 
   1  chr1_159741218     AAsi    G    A      0.5      1        2 
   1  chr1_159741218     AKia    G    A        0      0        2 
   1  chr1_159741218     AOna    G    A        0      0        2 
   1  chr1_159741218     ASom    G    A        0      0        2 
   1  chr1_159741218     HCab    G    A        0      0        2 
   1  chr1_159741218     HPrz    G    A        0      0        2 
   1  chr1_159741218     ZBoe    G    A        0      0        2 
   1  chr1_159741218     ZGre    G    A        0      0        2 
   1  chr1_159741218     ZHar    G    A        0      0        2 
   1  chr1_159741218   Sample    G    A        0      0        2 
   1  chr1_159762756     AAsi    C    T        0      0        2 
   1  chr1_159762756     AKia    C    T        0      0        2 
   1  chr1_159762756     AOna    C    T        0      0        2 
   1  chr1_159762756     ASom    C    T        0      0        2 
   1  chr1_159762756     HCab    C    T        1      2        2 
   1  chr1_159762756     HPrz    C    T        1      2        2 
   1  chr1_159762756     ZBoe    C    T        0      0        2 
   1  chr1_159762756     ZGre    C    T        0      0        2 
   1  chr1_159762756     ZHar    C    T        0      0        2 
   1  chr1_159762756   Sample    C    T        1      2        2 
   1  chr1_159766604     AAsi    T    C        0      0        2 
   1  chr1_159766604     AKia    T    C        0      0        2 
   1  chr1_159766604     AOna    T    C        0      0        2 
   1  chr1_159766604     ASom    T    C        1      2        2 
   1  chr1_159766604     HCab    T    C        0      0        2 
   1  chr1_159766604     HPrz    T    C        0      0        2 
   1  chr1_159766604     ZBoe    T    C        0      0        2 
   1  chr1_159766604     ZGre    T    C        0      0        2 
   1  chr1_159766604     ZHar    T    C        0      0        2 
   1  chr1_159766604   Sample    T    C        0      0        2 
   1  chr1_159769991     AAsi    G    A        0      0        2 
   1  chr1_159769991     AKia    G    A        1      2        2 
   1  chr1_159769991     AOna    G    A        0      0        2 
   1  chr1_159769991     ASom    G    A        0      0        2 
   1  chr1_159769991     HCab    G    A        0      0        2 
   1  chr1_159769991     HPrz    G    A        0      0        2 
   1  chr1_159769991     ZBoe    G    A        0      0        2 
   1  chr1_159769991     ZGre    G    A        0      0        2 
   1  chr1_159769991     ZHar    G    A        0      0        2 
   1  chr1_159769991   Sample    G    A        0      0        2 
   1  chr1_159774494     AAsi    T    C        0      0        2 
   1  chr1_159774494     AKia    T    C        0      0        2 
   1  chr1_159774494     AOna    T    C        0      0        2 
   1  chr1_159774494     ASom    T    C        0      0        2 
   1  chr1_159774494     HCab    T    C        0      0        2 
   1  chr1_159774494     HPrz    T    C        0      0        2 
   1  chr1_159774494     ZBoe    T    C        0      0        2 
   1  chr1_159774494     ZGre    T    C        0      0        2 
   1  chr1_159774494     ZHar    T    C        1      2        2 
   1  chr1_159774494   Sample    T    C        0      0        2 
   1  chr1_159780663     AAsi    A    C        0      0        2 
   1  chr1_159780663     AKia    A    C        0      0        2 
   1  chr1_159780663     AOna    A    C        0      0        2 
   1  chr1_159780663     ASom    A    C        0      0        2 
   1  chr1_159780663     HCab    A    C        1      2        2 
   1  chr1_159780663     HPrz    A    C        1      2        2 
   1  chr1_159780663     ZBoe    A    C        0      0        2 
   1  chr1_159780663     ZGre    A    C        0      0        2 
   1  chr1_159780663     ZHar    A    C        0      0        2 
   1  chr1_159780663   Sample    A    C        1      2        2 
   1  chr1_159784493     AAsi    G    T        0      0        2 
   1  chr1_159784493     AKia    G    T        0      0        2 
   1  chr1_159784493     AOna    G    T        1      2        2 
   1  chr1_159784493     ASom    G    T        0      0        2 
   1  chr1_159784493     HCab    G    T        0      0        2 
   1  chr1_159784493     HPrz    G    T        0      0        2 
   1  chr1_159784493     ZBoe    G    T        0      0        2 
   1  chr1_159784493     ZGre    G    T        0      0        2 
   1  chr1_159784493     ZHar    G    T        0      0        2 
   1  chr1_159784493   Sample    G    T        0      0        2 
   1  chr1_159789120     AAsi    C    A        0      0        2 
   1  chr1_159789120     AKia    C    A        0      0        2 
   1  chr1_159789120     AOna    C    A        0      0        2 
   1  chr1_159789120     ASom    C    A        0      0        2 
   1  chr1_159789120     HCab    C    A      0.5      1        2 
   1  chr1_159789120     HPrz    C    A      0.5      1        2 
   1  chr1_159789120     ZBoe    C    A        0      0        2 
   1  chr1_159789120     ZGre    C    A        0      0        2 
   1  chr1_159789120     ZHar    C    A        0      0        2 
   1  chr1_159789120   Sample    C    A        1      2        2 
   1  chr1_159794962     AAsi    C    T        0      0        2 
   1  chr1_159794962     AKia    C    T        0      0        2 
   1  chr1_159794962     AOna    C    T        0      0        2 
   1  chr1_159794962     ASom    C    T        0      0        2 
   1  chr1_159794962     HCab    C    T        0      0        2 
   1  chr1_159794962     HPrz    C    T        0      0        2 
   1  chr1_159794962     ZBoe    C    T      0.5      1        2 
   1  chr1_159794962     ZGre    C    T        0      0        2 
   1  chr1_159794962     ZHar    C    T        0      0        2 
   1  chr1_159794962   Sample    C    T        0      0        2 
   1  chr1_159795113     AAsi    A    G        0      0        2 
   1  chr1_159795113     AKia    A    G        0      0        2 
   1  chr1_159795113     AOna    A    G        0      0        2 
   1  chr1_159795113     ASom    A    G        0      0        2 
   1  chr1_159795113     HCab    A    G        1      2        2 
   1  chr1_159795113     HPrz    A    G        1      2        2 
   1  chr1_159795113     ZBoe    A    G        0      0        2 
   1  chr1_159795113     ZGre    A    G        0      0        2 
   1  chr1_159795113     ZHar    A    G        0      0        2 
   1  chr1_159795113   Sample    A    G        1      2        2 
   1  chr1_159800371     AAsi    A    G        0      0        2 
   1  chr1_159800371     AKia    A    G        0      0        2 
   1  chr1_159800371     AOna    A    G        0      0        2 
   1  chr1_159800371     ASom    A    G        0      0        2 
   1  chr1_159800371     HCab    A    G        0      0        2 
   1  chr1_159800371     HPrz    A    G        0      0        2 
   1  chr1_159800371     ZBoe    A    G      0.5      1        2 
   1  chr1_159800371     ZGre    A    G        0      0        2 
   1  chr1_159800371     ZHar    A    G        0      0        2 
   1  chr1_159800371   Sample    A    G        0      0        2 
   1  chr1_159805124     AAsi    C    T        1      2        2 
   1  chr1_159805124     AKia    C    T        0      0        2 
   1  chr1_159805124     AOna    C    T        0      0        2 
   1  chr1_159805124     ASom    C    T        1      2        2 
   1  chr1_159805124     HCab    C    T        0      0        2 
   1  chr1_159805124     HPrz    C    T        0      0        2 
   1  chr1_159805124     ZBoe    C    T        0      0        2 
   1  chr1_159805124     ZGre    C    T        0      0        2 
   1  chr1_159805124     ZHar    C    T        0      0        2 
   1  chr1_159805124   Sample    C    T        0      0        2 
   1  chr1_159805134     AAsi    A    G        0      0        2 
   1  chr1_159805134     AKia    A    G        0      0        2 
   1  chr1_159805134     AOna    A    G        0      0        2 
   1  chr1_159805134     ASom    A    G        1      2        2 
   1  chr1_159805134     HCab    A    G        0      0        2 
   1  chr1_159805134     HPrz    A    G        0      0        2 
   1  chr1_159805134     ZBoe    A    G        0      0        2 
   1  chr1_159805134     ZGre    A    G        0      0        2 
   1  chr1_159805134     ZHar    A    G        0      0        2 
   1  chr1_159805134   Sample    A    G        0      0        2 
   1  chr1_159813099     AAsi    G    T        0      0        2 
   1  chr1_159813099     AKia    G    T        1      2        2 
   1  chr1_159813099     AOna    G    T        0      0        2 
   1  chr1_159813099     ASom    G    T        0      0        2 
   1  chr1_159813099     HCab    G    T        0      0        2 
   1  chr1_159813099     HPrz    G    T        0      0        2 
   1  chr1_159813099     ZBoe    G    T        0      0        2 
   1  chr1_159813099     ZGre    G    T        0      0        2 
   1  chr1_159813099     ZHar    G    T        0      0        2 
   1  chr1_159813099   Sample    G    T        0      0        2 
   1  chr1_159830067     AAsi    A    G        0      0        2 
   1  chr1_159830067     AKia    A    G        0      0        2 
   1  chr1_159830067     AOna    A    G        0      0        2 
   1  chr1_159830067     ASom    A    G        0      0        2 
   1  chr1_159830067     HCab    A    G        1      2        2 
   1  chr1_159830067     HPrz    A    G        1      2        2 
   1  chr1_159830067     ZBoe    A    G        0      0        2 
   1  chr1_159830067     ZGre    A    G        0      0        2 
   1  chr1_159830067     ZHar    A    G        0      0        2 
   1  chr1_159830067   Sample    A    G        1      2        2 
   1  chr1_159858918     AAsi    T    C        0      0        2 
   1  chr1_159858918     AKia    T    C        0      0        2 
   1  chr1_159858918     AOna    T    C        0      0        2 
   1  chr1_159858918     ASom    T    C        0      0        2 
   1  chr1_159858918     HCab    T    C        1      2        2 
   1  chr1_159858918     HPrz    T    C        1      2        2 
   1  chr1_159858918     ZBoe    T    C        0      0        2 
   1  chr1_159858918     ZGre    T    C        0      0        2 
   1  chr1_159858918     ZHar    T    C        0      0        2 
   1  chr1_159858918   Sample    T    C        1      2        2 
   1  chr1_159863884     AAsi    C    G        0      0        2 
   1  chr1_159863884     AKia    C    G        0      0        2 
   1  chr1_159863884     AOna    C    G        0      0        2 
   1  chr1_159863884     ASom    C    G        0      0        2 
   1  chr1_159863884     HCab    C    G        0      0        2 
   1  chr1_159863884     HPrz    C    G        0      0        2 
   1  chr1_159863884     ZBoe    C    G        1      2        2 
   1  chr1_159863884     ZGre    C    G        0      0        2 
   1  chr1_159863884     ZHar    C    G        0      0        2 
   1  chr1_159863884   Sample    C    G        0      0        2 
   1  chr1_159871878     AAsi    A    G        1      2        2 
   1  chr1_159871878     AKia    A    G        0      0        2 
   1  chr1_159871878     AOna    A    G        0      0        2 
   1  chr1_159871878     ASom    A    G        1      2        2 
   1  chr1_159871878     HCab    A    G        0      0        2 
   1  chr1_159871878     HPrz    A    G        0      0        2 
   1  chr1_159871878     ZBoe    A    G        1      2        2 
   1  chr1_159871878     ZGre    A    G        1      2        2 
   1  chr1_159871878     ZHar    A    G        1      2        2 
   1  chr1_159871878   Sample    A    G        0      0        2 
   1  chr1_159878438     AAsi    A    G        0      0        2 
   1  chr1_159878438     AKia    A    G        0      0        2 
   1  chr1_159878438     AOna    A    G        0      0        2 
   1  chr1_159878438     ASom    A    G        0      0        2 
   1  chr1_159878438     HCab    A    G      0.5      1        2 
   1  chr1_159878438     HPrz    A    G        0      0        2 
   1  chr1_159878438     ZBoe    A    G        0      0        2 
   1  chr1_159878438     ZGre    A    G        0      0        2 
   1  chr1_159878438     ZHar    A    G        0      0        2 
   1  chr1_159878438   Sample    A    G        0      0        2 
   1  chr1_159890443     AAsi    C    A        0      0        2 
   1  chr1_159890443     AKia    C    A        0      0        2 
   1  chr1_159890443     AOna    C    A        0      0        2 
   1  chr1_159890443     ASom    C    A        0      0        2 
   1  chr1_159890443     HCab    C    A        0      0        2 
   1  chr1_159890443     HPrz    C    A        0      0        2 
   1  chr1_159890443     ZBoe    C    A      0.5      1        2 
   1  chr1_159890443     ZGre    C    A        0      0        2 
   1  chr1_159890443     ZHar    C    A        0      0        2 
   1  chr1_159890443   Sample    C    A        0      0        2 
   1  chr1_159898380     AAsi    T    C        0      0        2 
   1  chr1_159898380     AKia    T    C        0      0        2 
   1  chr1_159898380     AOna    T    C        0      0        2 
   1  chr1_159898380     ASom    T    C        1      2        2 
   1  chr1_159898380     HCab    T    C        0      0        2 
   1  chr1_159898380     HPrz    T    C        0      0        2 
   1  chr1_159898380     ZBoe    T    C        0      0        2 
   1  chr1_159898380     ZGre    T    C        0      0        2 
   1  chr1_159898380     ZHar    T    C        0      0        2 
   1  chr1_159898380   Sample    T    C        0      0        2 
   1  chr1_159908592     AAsi    A    C        0      0        2 
   1  chr1_159908592     AKia    A    C        0      0        2 
   1  chr1_159908592     AOna    A    C        0      0        2 
   1  chr1_159908592     ASom    A    C        0      0        2 
   1  chr1_159908592     HCab    A    C      0.5      1        2 
   1  chr1_159908592     HPrz    A    C        0      0        2 
   1  chr1_159908592     ZBoe    A    C        0      0        2 
   1  chr1_159908592     ZGre    A    C        0      0        2 
   1  chr1_159908592     ZHar    A    C        0      0        2 
   1  chr1_159908592   Sample    A    C        0      0        2 
   1  chr1_159910449     AAsi    C    A        0      0        2 
   1  chr1_159910449     AKia    C    A        0      0        2 
   1  chr1_159910449     AOna    C    A        0      0        2 
   1  chr1_159910449     ASom    C    A        0      0        2 
   1  chr1_159910449     HCab    C    A        0      0        2 
   1  chr1_159910449     HPrz    C    A        0      0        2 
   1  chr1_159910449     ZBoe    C    A      0.5      1        2 
   1  chr1_159910449     ZGre    C    A        0      0        2 
   1  chr1_159910449     ZHar    C    A        0      0        2 
   1  chr1_159910449   Sample    C    A        0      0        2 
   1  chr1_159912345     AAsi    C    T        0      0        2 
   1  chr1_159912345     AKia    C    T        0      0        2 
   1  chr1_159912345     AOna    C    T        0      0        2 
   1  chr1_159912345     ASom    C    T        0      0        2 
   1  chr1_159912345     HCab    C    T        0      0        2 
   1  chr1_159912345     HPrz    C    T        0      0        2 
   1  chr1_159912345     ZBoe    C    T        0      0        2 
   1  chr1_159912345     ZGre    C    T        1      2        2 
   1  chr1_159912345     ZHar    C    T        0      0        2 
   1  chr1_159912345   Sample    C    T        0      0        2 
   1  chr1_159917717     AAsi    G    A        0      0        2 
   1  chr1_159917717     AKia    G    A        0      0        2 
   1  chr1_159917717     AOna    G    A        0      0        2 
   1  chr1_159917717     ASom    G    A        0      0        2 
   1  chr1_159917717     HCab    G    A        1      2        2 
   1  chr1_159917717     HPrz    G    A        1      2        2 
   1  chr1_159917717     ZBoe    G    A        0      0        2 
   1  chr1_159917717     ZGre    G    A        0      0        2 
   1  chr1_159917717     ZHar    G    A        0      0        2 
   1  chr1_159917717   Sample    G    A        1      2        2 
   1  chr1_159961680     AAsi    A    G        0      0        2 
   1  chr1_159961680     AKia    A    G        0      0        2 
   1  chr1_159961680     AOna    A    G        0      0        2 
   1  chr1_159961680     ASom    A    G        0      0        2 
   1  chr1_159961680     HCab    A    G        1      2        2 
   1  chr1_159961680     HPrz    A    G        1      2        2 
   1  chr1_159961680     ZBoe    A    G        0      0        2 
   1  chr1_159961680     ZGre    A    G        0      0        2 
   1  chr1_159961680     ZHar    A    G        0      0        2 
   1  chr1_159961680   Sample    A    G        1      2        2 
   1  chr1_159966227     AAsi    G    C        1      2        2 
   1  chr1_159966227     AKia    G    C        1      2        2 
   1  chr1_159966227     AOna    G    C        0      0        2 
   1  chr1_159966227     ASom    G    C        1      2        2 
   1  chr1_159966227     HCab    G    C        0      0        2 
   1  chr1_159966227     HPrz    G    C        0      0        2 
   1  chr1_159966227     ZBoe    G    C        1      2        2 
   1  chr1_159966227     ZGre    G    C        0      0        2 
   1  chr1_159966227     ZHar    G    C        1      2        2 
   1  chr1_159966227   Sample    G    C        0      0        2 
   1  chr1_159977870     AAsi    C    T        0      0        2 
   1  chr1_159977870     AKia    C    T        0      0        2 
   1  chr1_159977870     AOna    C    T        0      0        2 
   1  chr1_159977870     ASom    C    T        0      0        2 
   1  chr1_159977870     HCab    C    T      0.5      1        2 
   1  chr1_159977870     HPrz    C    T        0      0        2 
   1  chr1_159977870     ZBoe    C    T        0      0        2 
   1  chr1_159977870     ZGre    C    T        0      0        2 
   1  chr1_159977870     ZHar    C    T        0      0        2 
   1  chr1_159977870   Sample    C    T        1      2        2 
   1  chr1_159986188     AAsi    A    G        0      0        2 
   1  chr1_159986188     AKia    A    G        0      0        2 
   1  chr1_159986188     AOna    A    G        0      0        2 
   1  chr1_159986188     ASom    A    G        0      0        2 
   1  chr1_159986188     HCab    A    G      0.5      1        2 
   1  chr1_159986188     HPrz    A    G        0      0        2 
   1  chr1_159986188     ZBoe    A    G        0      0        2 
   1  chr1_159986188     ZGre    A    G        0      0        2 
   1  chr1_159986188     ZHar    A    G        0      0        2 
   1  chr1_159986188   Sample    A    G        0      0        2 
   1  chr1_160006929     AAsi    A    C        0      0        2 
   1  chr1_160006929     AKia    A    C        0      0        2 
   1  chr1_160006929     AOna    A    C        0      0        2 
   1  chr1_160006929     ASom    A    C        0      0        2 
   1  chr1_160006929     HCab    A    C        1      2        2 
   1  chr1_160006929     HPrz    A    C        1      2        2 
   1  chr1_160006929     ZBoe    A    C        0      0        2 
   1  chr1_160006929     ZGre    A    C        0      0        2 
   1  chr1_160006929     ZHar    A    C        0      0        2 
   1  chr1_160006929   Sample    A    C        1      2        2 
   1  chr1_160012805     AAsi    C    T      0.5      1        2 
   1  chr1_160012805     AKia    C    T        0      0        2 
   1  chr1_160012805     AOna    C    T        0      0        2 
   1  chr1_160012805     ASom    C    T      0.5      1        2 
   1  chr1_160012805     HCab    C    T        0      0        2 
   1  chr1_160012805     HPrz    C    T        0      0        2 
   1  chr1_160012805     ZBoe    C    T        0      0        2 
   1  chr1_160012805     ZGre    C    T        0      0        2 
   1  chr1_160012805     ZHar    C    T        0      0        2 
   1  chr1_160012805   Sample    C    T        0      0        2 
   1  chr1_160013696     AAsi    C    T        0      0        2 
   1  chr1_160013696     AKia    C    T        0      0        2 
   1  chr1_160013696     AOna    C    T        0      0        2 
   1  chr1_160013696     ASom    C    T        0      0        2 
   1  chr1_160013696     HCab    C    T        0      0        2 
   1  chr1_160013696     HPrz    C    T        0      0        2 
   1  chr1_160013696     ZBoe    C    T      0.5      1        2 
   1  chr1_160013696     ZGre    C    T        0      0        2 
   1  chr1_160013696     ZHar    C    T        1      2        2 
   1  chr1_160013696   Sample    C    T        0      0        2 
   1  chr1_160020002     AAsi    A    C        0      0        2 
   1  chr1_160020002     AKia    A    C        0      0        2 
   1  chr1_160020002     AOna    A    C        0      0        2 
   1  chr1_160020002     ASom    A    C        0      0        2 
   1  chr1_160020002     HCab    A    C        0      0        2 
   1  chr1_160020002     HPrz    A    C        0      0        2 
   1  chr1_160020002     ZBoe    A    C        0      0        2 
   1  chr1_160020002     ZGre    A    C        0      0        2 
   1  chr1_160020002     ZHar    A    C        1      2        2 
   1  chr1_160020002   Sample    A    C        0      0        2 
   1  chr1_160023150     AAsi    G    T        0      0        2 
   1  chr1_160023150     AKia    G    T        0      0        2 
   1  chr1_160023150     AOna    G    T        0      0        2 
   1  chr1_160023150     ASom    G    T        0      0        2 
   1  chr1_160023150     HCab    G    T        0      0        2 
   1  chr1_160023150     HPrz    G    T        0      0        2 
   1  chr1_160023150     ZBoe    G    T        0      0        2 
   1  chr1_160023150     ZGre    G    T        0      0        2 
   1  chr1_160023150     ZHar    G    T        1      2        2 
   1  chr1_160023150   Sample    G    T        0      0        2 
   1  chr1_160023347     AAsi    C    T        0      0        2 
   1  chr1_160023347     AKia    C    T        0      0        2 
   1  chr1_160023347     AOna    C    T        0      0        2 
   1  chr1_160023347     ASom    C    T        0      0        2 
   1  chr1_160023347     HCab    C    T        1      2        2 
   1  chr1_160023347     HPrz    C    T        0      0        2 
   1  chr1_160023347     ZBoe    C    T        0      0        2 
   1  chr1_160023347     ZGre    C    T        0      0        2 
   1  chr1_160023347     ZHar    C    T        0      0        2 
   1  chr1_160023347   Sample    C    T        1      2        2 
   1  chr1_160025055     AAsi    A    T        0      0        2 
   1  chr1_160025055     AKia    A    T        1      2        2 
   1  chr1_160025055     AOna    A    T        1      2        2 
   1  chr1_160025055     ASom    A    T        0      0        2 
   1  chr1_160025055     HCab    A    T        0      0        2 
   1  chr1_160025055     HPrz    A    T        0      0        2 
   1  chr1_160025055     ZBoe    A    T        0      0        2 
   1  chr1_160025055     ZGre    A    T        0      0        2 
   1  chr1_160025055     ZHar    A    T        0      0        2 
   1  chr1_160025055   Sample    A    T        0      0        2 
   1  chr1_160034114     AAsi    A    G        0      0        2 
   1  chr1_160034114     AKia    A    G        0      0        2 
   1  chr1_160034114     AOna    A    G        0      0        2 
   1  chr1_160034114     ASom    A    G        0      0        2 
   1  chr1_160034114     HCab    A    G        0      0        2 
   1  chr1_160034114     HPrz    A    G        0      0        2 
   1  chr1_160034114     ZBoe    A    G        1      2        2 
   1  chr1_160034114     ZGre    A    G        0      0        2 
   1  chr1_160034114     ZHar    A    G        0      0        2 
   1  chr1_160034114   Sample    A    G        0      0        2 
   1  chr1_160039972     AAsi    G    A        0      0        2 
   1  chr1_160039972     AKia    G    A        0      0        2 
   1  chr1_160039972     AOna    G    A        0      0        2 
   1  chr1_160039972     ASom    G    A        0      0        2 
   1  chr1_160039972     HCab    G    A        1      2        2 
   1  chr1_160039972     HPrz    G    A        0      0        2 
   1  chr1_160039972     ZBoe    G    A        0      0        2 
   1  chr1_160039972     ZGre    G    A        0      0        2 
   1  chr1_160039972     ZHar    G    A        0      0        2 
   1  chr1_160039972   Sample    G    A        0      0        2 
   1  chr1_160044923     AAsi    G    A        0      0        2 
   1  chr1_160044923     AKia    G    A        0      0        2 
   1  chr1_160044923     AOna    G    A        0      0        2 
   1  chr1_160044923     ASom    G    A        0      0        2 
   1  chr1_160044923     HCab    G    A        0      0        2 
   1  chr1_160044923     HPrz    G    A        0      0        2 
   1  chr1_160044923     ZBoe    G    A        1      2        2 
   1  chr1_160044923     ZGre    G    A        0      0        2 
   1  chr1_160044923     ZHar    G    A        0      0        2 
   1  chr1_160044923   Sample    G    A        0      0        2 
   1  chr1_160062498     AAsi    G    C        0      0        2 
   1  chr1_160062498     AKia    G    C        0      0        2 
   1  chr1_160062498     AOna    G    C        0      0        2 
   1  chr1_160062498     ASom    G    C        0      0        2 
   1  chr1_160062498     HCab    G    C        1      2        2 
   1  chr1_160062498     HPrz    G    C        1      2        2 
   1  chr1_160062498     ZBoe    G    C        0      0        2 
   1  chr1_160062498     ZGre    G    C        0      0        2 
   1  chr1_160062498     ZHar    G    C        0      0        2 
   1  chr1_160062498   Sample    G    C        1      2        2 
   1  chr1_160076502     AAsi    C    T        0      0        2 
   1  chr1_160076502     AKia    C    T        0      0        2 
   1  chr1_160076502     AOna    C    T        0      0        2 
   1  chr1_160076502     ASom    C    T        0      0        2 
   1  chr1_160076502     HCab    C    T      0.5      1        2 
   1  chr1_160076502     HPrz    C    T        1      2        2 
   1  chr1_160076502     ZBoe    C    T        0      0        2 
   1  chr1_160076502     ZGre    C    T        0      0        2 
   1  chr1_160076502     ZHar    C    T        0      0        2 
   1  chr1_160076502   Sample    C    T        1      2        2 
   1  chr1_160083981     AAsi    G    A        0      0        2 
   1  chr1_160083981     AKia    G    A        0      0        2 
   1  chr1_160083981     AOna    G    A        0      0        2 
   1  chr1_160083981     ASom    G    A        0      0        2 
   1  chr1_160083981     HCab    G    A        1      2        2 
   1  chr1_160083981     HPrz    G    A        1      2        2 
   1  chr1_160083981     ZBoe    G    A        0      0        2 
   1  chr1_160083981     ZGre    G    A        0      0        2 
   1  chr1_160083981     ZHar    G    A        0      0        2 
   1  chr1_160083981   Sample    G    A        1      2        2 
   1  chr1_160090437     AAsi    C    G        0      0        2 
   1  chr1_160090437     AKia    C    G      0.5      1        2 
   1  chr1_160090437     AOna    C    G        0      0        2 
   1  chr1_160090437     ASom    C    G        0      0        2 
   1  chr1_160090437     HCab    C    G        0      0        2 
   1  chr1_160090437     HPrz    C    G        0      0        2 
   1  chr1_160090437     ZBoe    C    G        0      0        2 
   1  chr1_160090437     ZGre    C    G        0      0        2 
   1  chr1_160090437     ZHar    C    G        0      0        2 
   1  chr1_160090437   Sample    C    G        0      0        2 
   1  chr1_160097117     AAsi    G    T        0      0        2 
   1  chr1_160097117     AKia    G    T        0      0        2 
   1  chr1_160097117     AOna    G    T        0      0        2 
   1  chr1_160097117     ASom    G    T        0      0        2 
   1  chr1_160097117     HCab    G    T        0      0        2 
   1  chr1_160097117     HPrz    G    T        0      0        2 
   1  chr1_160097117     ZBoe    G    T      0.5      1        2 
   1  chr1_160097117     ZGre    G    T        0      0        2 
   1  chr1_160097117     ZHar    G    T        0      0        2 
   1  chr1_160097117   Sample    G    T        0      0        2 
   1  chr1_160099528     AAsi    C    T        0      0        2 
   1  chr1_160099528     AKia    C    T      0.5      1        2 
   1  chr1_160099528     AOna    C    T        0      0        2 
   1  chr1_160099528     ASom    C    T        0      0        2 
   1  chr1_160099528     HCab    C    T        0      0        2 
   1  chr1_160099528     HPrz    C    T        0      0        2 
   1  chr1_160099528     ZBoe    C    T        0      0        2 
   1  chr1_160099528     ZGre    C    T        0      0        2 
   1  chr1_160099528     ZHar    C    T        0      0        2 
   1  chr1_160099528   Sample    C    T        0      0        2 
   1  chr1_160107552     AAsi    C    T        1      2        2 
   1  chr1_160107552     AKia    C    T      0.5      1        2 
   1  chr1_160107552     AOna    C    T        0      0        2 
   1  chr1_160107552     ASom    C    T      0.5      1        2 
   1  chr1_160107552     HCab    C    T        0      0        2 
   1  chr1_160107552     HPrz    C    T        0      0        2 
   1  chr1_160107552     ZBoe    C    T        0      0        2 
   1  chr1_160107552     ZGre    C    T        0      0        2 
   1  chr1_160107552     ZHar    C    T        0      0        2 
   1  chr1_160107552   Sample    C    T        0      0        2 
   1  chr1_160112855     AAsi    A    C        0      0        2 
   1  chr1_160112855     AKia    A    C        0      0        2 
   1  chr1_160112855     AOna    A    C        1      2        2 
   1  chr1_160112855     ASom    A    C        0      0        2 
   1  chr1_160112855     HCab    A    C        0      0        2 
   1  chr1_160112855     HPrz    A    C        0      0        2 
   1  chr1_160112855     ZBoe    A    C        1      2        2 
   1  chr1_160112855     ZGre    A    C        0      0        2 
   1  chr1_160112855     ZHar    A    C        0      0        2 
   1  chr1_160112855   Sample    A    C        0      0        2 
   1  chr1_160121330     AAsi    T    C        0      0        2 
   1  chr1_160121330     AKia    T    C        0      0        2 
   1  chr1_160121330     AOna    T    C        0      0        2 
   1  chr1_160121330     ASom    T    C        0      0        2 
   1  chr1_160121330     HCab    T    C        0      0        2 
   1  chr1_160121330     HPrz    T    C        0      0        2 
   1  chr1_160121330     ZBoe    T    C      0.5      1        2 
   1  chr1_160121330     ZGre    T    C        0      0        2 
   1  chr1_160121330     ZHar    T    C        0      0        2 
   1  chr1_160121330   Sample    T    C        0      0        2 
   1  chr1_160123607     AAsi    A    G        1      2        2 
   1  chr1_160123607     AKia    A    G      0.5      1        2 
   1  chr1_160123607     AOna    A    G        0      0        2 
   1  chr1_160123607     ASom    A    G        1      2        2 
   1  chr1_160123607     HCab    A    G        0      0        2 
   1  chr1_160123607     HPrz    A    G        0      0        2 
   1  chr1_160123607     ZBoe    A    G        0      0        2 
   1  chr1_160123607     ZGre    A    G        0      0        2 
   1  chr1_160123607     ZHar    A    G        0      0        2 
   1  chr1_160123607   Sample    A    G        0      0        2 
   1  chr1_160130737     AAsi    A    G        0      0        2 
   1  chr1_160130737     AKia    A    G        0      0        2 
   1  chr1_160130737     AOna    A    G        0      0        2 
   1  chr1_160130737     ASom    A    G        0      0        2 
   1  chr1_160130737     HCab    A    G      0.5      1        2 
   1  chr1_160130737     HPrz    A    G        0      0        2 
   1  chr1_160130737     ZBoe    A    G        0      0        2 
   1  chr1_160130737     ZGre    A    G        0      0        2 
   1  chr1_160130737     ZHar    A    G        0      0        2 
   1  chr1_160130737   Sample    A    G        0      0        2 
   1  chr1_160130851     AAsi    G    C        0      0        2 
   1  chr1_160130851     AKia    G    C        0      0        2 
   1  chr1_160130851     AOna    G    C        0      0        2 
   1  chr1_160130851     ASom    G    C        0      0        2 
   1  chr1_160130851     HCab    G    C      0.5      1        2 
   1  chr1_160130851     HPrz    G    C        0      0        2 
   1  chr1_160130851     ZBoe    G    C        0      0        2 
   1  chr1_160130851     ZGre    G    C        0      0        2 
   1  chr1_160130851     ZHar    G    C        0      0        2 
   1  chr1_160130851   Sample    G    C        1      2        2 
   1  chr1_160133266     AAsi    G    C        0      0        2 
   1  chr1_160133266     AKia    G    C        0      0        2 
   1  chr1_160133266     AOna    G    C        0      0        2 
   1  chr1_160133266     ASom    G    C        0      0        2 
   1  chr1_160133266     HCab    G    C        0      0        2 
   1  chr1_160133266     HPrz    G    C        0      0        2 
   1  chr1_160133266     ZBoe    G    C        1      2        2 
   1  chr1_160133266     ZGre    G    C        0      0        2 
   1  chr1_160133266     ZHar    G    C        0      0        2 
   1  chr1_160133266   Sample    G    C        0      0        2 
   1  chr1_160154025     AAsi    T    C        0      0        2 
   1  chr1_160154025     AKia    T    C        0      0        2 
   1  chr1_160154025     AOna    T    C        0      0        2 
   1  chr1_160154025     ASom    T    C        0      0        2 
   1  chr1_160154025     HCab    T    C        0      0        2 
   1  chr1_160154025     HPrz    T    C        0      0        2 
   1  chr1_160154025     ZBoe    T    C      0.5      1        2 
   1  chr1_160154025     ZGre    T    C        0      0        2 
   1  chr1_160154025     ZHar    T    C        0      0        2 
   1  chr1_160154025   Sample    T    C        0      0        2 
   1  chr1_160154444     AAsi    G    A        0      0        2 
   1  chr1_160154444     AKia    G    A        0      0        2 
   1  chr1_160154444     AOna    G    A        0      0        2 
   1  chr1_160154444     ASom    G    A        0      0        2 
   1  chr1_160154444     HCab    G    A        0      0        2 
   1  chr1_160154444     HPrz    G    A      0.5      1        2 
   1  chr1_160154444     ZBoe    G    A        0      0        2 
   1  chr1_160154444     ZGre    G    A        0      0        2 
   1  chr1_160154444     ZHar    G    A        0      0        2 
   1  chr1_160154444   Sample    G    A        0      0        2 
   1  chr1_160166321     AAsi    C    A        0      0        2 
   1  chr1_160166321     AKia    C    A        0      0        2 
   1  chr1_160166321     AOna    C    A        0      0        2 
   1  chr1_160166321     ASom    C    A        0      0        2 
   1  chr1_160166321     HCab    C    A        0      0        2 
   1  chr1_160166321     HPrz    C    A        0      0        2 
   1  chr1_160166321     ZBoe    C    A      0.5      1        2 
   1  chr1_160166321     ZGre    C    A        0      0        2 
   1  chr1_160166321     ZHar    C    A        0      0        2 
   1  chr1_160166321   Sample    C    A        0      0        2 
   1  chr1_160171715     AAsi    C    T        0      0        2 
   1  chr1_160171715     AKia    C    T        0      0        2 
   1  chr1_160171715     AOna    C    T        0      0        2 
   1  chr1_160171715     ASom    C    T        0      0        2 
   1  chr1_160171715     HCab    C    T        0      0        2 
   1  chr1_160171715     HPrz    C    T        0      0        2 
   1  chr1_160171715     ZBoe    C    T        0      0        2 
   1  chr1_160171715     ZGre    C    T        0      0        2 
   1  chr1_160171715     ZHar    C    T        1      2        2 
   1  chr1_160171715   Sample    C    T        0      0        2 
   1  chr1_160175213     AAsi    A    G        0      0        2 
   1  chr1_160175213     AKia    A    G      0.5      1        2 
   1  chr1_160175213     AOna    A    G        0      0        2 
   1  chr1_160175213     ASom    A    G        0      0        2 
   1  chr1_160175213     HCab    A    G        0      0        2 
   1  chr1_160175213     HPrz    A    G        0      0        2 
   1  chr1_160175213     ZBoe    A    G        0      0        2 
   1  chr1_160175213     ZGre    A    G        0      0        2 
   1  chr1_160175213     ZHar    A    G        0      0        2 
   1  chr1_160175213   Sample    A    G        0      0        2 
   1  chr1_160216252     AAsi    T    C        0      0        2 
   1  chr1_160216252     AKia    T    C        0      0        2 
   1  chr1_160216252     AOna    T    C        0      0        2 
   1  chr1_160216252     ASom    T    C        0      0        2 
   1  chr1_160216252     HCab    T    C        0      0        2 
   1  chr1_160216252     HPrz    T    C        0      0        2 
   1  chr1_160216252     ZBoe    T    C        1      2        2 
   1  chr1_160216252     ZGre    T    C        0      0        2 
   1  chr1_160216252     ZHar    T    C        0      0        2 
   1  chr1_160216252   Sample    T    C        0      0        2 
   1  chr1_160216768     AAsi    T    C        1      2        2 
   1  chr1_160216768     AKia    T    C        0      0        2 
   1  chr1_160216768     AOna    T    C        0      0        2 
   1  chr1_160216768     ASom    T    C        1      2        2 
   1  chr1_160216768     HCab    T    C        0      0        2 
   1  chr1_160216768     HPrz    T    C        0      0        2 
   1  chr1_160216768     ZBoe    T    C        0      0        2 
   1  chr1_160216768     ZGre    T    C        0      0        2 
   1  chr1_160216768     ZHar    T    C        0      0        2 
   1  chr1_160216768   Sample    T    C        0      0        2 
   1  chr1_160218243     AAsi    T    C        1      2        2 
   1  chr1_160218243     AKia    T    C        0      0        2 
   1  chr1_160218243     AOna    T    C        0      0        2 
   1  chr1_160218243     ASom    T    C        1      2        2 
   1  chr1_160218243     HCab    T    C        0      0        2 
   1  chr1_160218243     HPrz    T    C        0      0        2 
   1  chr1_160218243     ZBoe    T    C        0      0        2 
   1  chr1_160218243     ZGre    T    C        0      0        2 
   1  chr1_160218243     ZHar    T    C        0      0        2 
   1  chr1_160218243   Sample    T    C        0      0        2 
   1  chr1_160219096     AAsi    T    C        0      0        2 
   1  chr1_160219096     AKia    T    C        0      0        2 
   1  chr1_160219096     AOna    T    C        0      0        2 
   1  chr1_160219096     ASom    T    C        0      0        2 
   1  chr1_160219096     HCab    T    C        1      2        2 
   1  chr1_160219096     HPrz    T    C      0.5      1        2 
   1  chr1_160219096     ZBoe    T    C        0      0        2 
   1  chr1_160219096     ZGre    T    C        0      0        2 
   1  chr1_160219096     ZHar    T    C        0      0        2 
   1  chr1_160219096   Sample    T    C        0      0        2 
   1  chr1_160241473     AAsi    C    G        0      0        2 
   1  chr1_160241473     AKia    C    G        0      0        2 
   1  chr1_160241473     AOna    C    G        0      0        2 
   1  chr1_160241473     ASom    C    G        0      0        2 
   1  chr1_160241473     HCab    C    G        0      0        2 
   1  chr1_160241473     HPrz    C    G      0.5      1        2 
   1  chr1_160241473     ZBoe    C    G        0      0        2 
   1  chr1_160241473     ZGre    C    G        0      0        2 
   1  chr1_160241473     ZHar    C    G        0      0        2 
   1  chr1_160241473   Sample    C    G        0      0        2 
   1  chr1_160245382     AAsi    T    G        0      0        2 
   1  chr1_160245382     AKia    T    G        0      0        2 
   1  chr1_160245382     AOna    T    G        0      0        2 
   1  chr1_160245382     ASom    T    G        0      0        2 
   1  chr1_160245382     HCab    T    G        0      0        2 
   1  chr1_160245382     HPrz    T    G        0      0        2 
   1  chr1_160245382     ZBoe    T    G        0      0        2 
   1  chr1_160245382     ZGre    T    G      0.5      1        2 
   1  chr1_160245382     ZHar    T    G        0      0        2 
   1  chr1_160245382   Sample    T    G        0      0        2 
   1  chr1_160259695     AAsi    A    G        0      0        2 
   1  chr1_160259695     AKia    A    G        0      0        2 
   1  chr1_160259695     AOna    A    G        1      2        2 
   1  chr1_160259695     ASom    A    G        0      0        2 
   1  chr1_160259695     HCab    A    G        1      2        2 
   1  chr1_160259695     HPrz    A    G        1      2        2 
   1  chr1_160259695     ZBoe    A    G        0      0        2 
   1  chr1_160259695     ZGre    A    G        0      0        2 
   1  chr1_160259695     ZHar    A    G        0      0        2 
   1  chr1_160259695   Sample    A    G        1      2        2 
   1  chr1_160275993     AAsi    T    C        0      0        2 
   1  chr1_160275993     AKia    T    C        0      0        2 
   1  chr1_160275993     AOna    T    C        0      0        2 
   1  chr1_160275993     ASom    T    C        0      0        2 
   1  chr1_160275993     HCab    T    C        0      0        2 
   1  chr1_160275993     HPrz    T    C        0      0        2 
   1  chr1_160275993     ZBoe    T    C        1      2        2 
   1  chr1_160275993     ZGre    T    C        0      0        2 
   1  chr1_160275993     ZHar    T    C        0      0        2 
   1  chr1_160275993   Sample    T    C        0      0        2 
   1  chr1_160281809     AAsi    A    G        0      0        2 
   1  chr1_160281809     AKia    A    G        0      0        2 
   1  chr1_160281809     AOna    A    G        1      2        2 
   1  chr1_160281809     ASom    A    G        0      0        2 
   1  chr1_160281809     HCab    A    G        0      0        2 
   1  chr1_160281809     HPrz    A    G        0      0        2 
   1  chr1_160281809     ZBoe    A    G        0      0        2 
   1  chr1_160281809     ZGre    A    G        0      0        2 
   1  chr1_160281809     ZHar    A    G        0      0        2 
   1  chr1_160281809   Sample    A    G        0      0        2 
   1  chr1_160314310     AAsi    T    C        0      0        2 
   1  chr1_160314310     AKia    T    C        0      0        2 
   1  chr1_160314310     AOna    T    C        0      0        2 
   1  chr1_160314310     ASom    T    C        0      0        2 
   1  chr1_160314310     HCab    T    C        1      2        2 
   1  chr1_160314310     HPrz    T    C        1      2        2 
   1  chr1_160314310     ZBoe    T    C        0      0        2 
   1  chr1_160314310     ZGre    T    C        0      0        2 
   1  chr1_160314310     ZHar    T    C        0      0        2 
   1  chr1_160314310   Sample    T    C        1      2        2 
   1  chr1_160315194     AAsi    T    C        0      0        2 
   1  chr1_160315194     AKia    T    C        0      0        2 
   1  chr1_160315194     AOna    T    C        1      2        2 
   1  chr1_160315194     ASom    T    C        0      0        2 
   1  chr1_160315194     HCab    T    C        0      0        2 
   1  chr1_160315194     HPrz    T    C        0      0        2 
   1  chr1_160315194     ZBoe    T    C        0      0        2 
   1  chr1_160315194     ZGre    T    C        0      0        2 
   1  chr1_160315194     ZHar    T    C        0      0        2 
   1  chr1_160315194   Sample    T    C        0      0        2 
   1  chr1_160321549     AAsi    T    C        0      0        2 
   1  chr1_160321549     AKia    T    C        0      0        2 
   1  chr1_160321549     AOna    T    C        0      0        2 
   1  chr1_160321549     ASom    T    C        0      0        2 
   1  chr1_160321549     HCab    T    C        1      2        2 
   1  chr1_160321549     HPrz    T    C        1      2        2 
   1  chr1_160321549     ZBoe    T    C        0      0        2 
   1  chr1_160321549     ZGre    T    C        0      0        2 
   1  chr1_160321549     ZHar    T    C        0      0        2 
   1  chr1_160321549   Sample    T    C        1      2        2 
   1  chr1_160333864     AAsi    G    C        0      0        2 
   1  chr1_160333864     AKia    G    C        0      0        2 
   1  chr1_160333864     AOna    G    C        0      0        2 
   1  chr1_160333864     ASom    G    C        0      0        2 
   1  chr1_160333864     HCab    G    C      0.5      1        2 
   1  chr1_160333864     HPrz    G    C        1      2        2 
   1  chr1_160333864     ZBoe    G    C        0      0        2 
   1  chr1_160333864     ZGre    G    C        0      0        2 
   1  chr1_160333864     ZHar    G    C        0      0        2 
   1  chr1_160333864   Sample    G    C        1      2        2 
   1  chr1_160334512     AAsi    C    G        1      2        2 
   1  chr1_160334512     AKia    C    G        0      0        2 
   1  chr1_160334512     AOna    C    G        0      0        2 
   1  chr1_160334512     ASom    C    G        1      2        2 
   1  chr1_160334512     HCab    C    G        0      0        2 
   1  chr1_160334512     HPrz    C    G        0      0        2 
   1  chr1_160334512     ZBoe    C    G        1      2        2 
   1  chr1_160334512     ZGre    C    G        1      2        2 
   1  chr1_160334512     ZHar    C    G        1      2        2 
   1  chr1_160334512   Sample    C    G        0      0        2 
   1  chr1_160336421     AAsi    C    A        0      0        2 
   1  chr1_160336421     AKia    C    A        1      2        2 
   1  chr1_160336421     AOna    C    A        0      0        2 
   1  chr1_160336421     ASom    C    A        0      0        2 
   1  chr1_160336421     HCab    C    A        0      0        2 
   1  chr1_160336421     HPrz    C    A        0      0        2 
   1  chr1_160336421     ZBoe    C    A        0      0        2 
   1  chr1_160336421     ZGre    C    A        0      0        2 
   1  chr1_160336421     ZHar    C    A        0      0        2 
   1  chr1_160336421   Sample    C    A        0      0        2 
   1  chr1_160336468     AAsi    A    G        0      0        2 
   1  chr1_160336468     AKia    A    G        0      0        2 
   1  chr1_160336468     AOna    A    G        0      0        2 
   1  chr1_160336468     ASom    A    G        0      0        2 
   1  chr1_160336468     HCab    A    G        0      0        2 
   1  chr1_160336468     HPrz    A    G        0      0        2 
   1  chr1_160336468     ZBoe    A    G      0.5      1        2 
   1  chr1_160336468     ZGre    A    G        0      0        2 
   1  chr1_160336468     ZHar    A    G        0      0        2 
   1  chr1_160336468   Sample    A    G        0      0        2 
   1  chr1_160337822     AAsi    A    G        0      0        2 
   1  chr1_160337822     AKia    A    G        0      0        2 
   1  chr1_160337822     AOna    A    G        0      0        2 
   1  chr1_160337822     ASom    A    G        0      0        2 
   1  chr1_160337822     HCab    A    G        1      2        2 
   1  chr1_160337822     HPrz    A    G        1      2        2 
   1  chr1_160337822     ZBoe    A    G        0      0        2 
   1  chr1_160337822     ZGre    A    G        0      0        2 
   1  chr1_160337822     ZHar    A    G        0      0        2 
   1  chr1_160337822   Sample    A    G        1      2        2 
   1  chr1_160341123     AAsi    G    A        0      0        2 
   1  chr1_160341123     AKia    G    A        0      0        2 
   1  chr1_160341123     AOna    G    A        0      0        2 
   1  chr1_160341123     ASom    G    A        0      0        2 
   1  chr1_160341123     HCab    G    A        1      2        2 
   1  chr1_160341123     HPrz    G    A        1      2        2 
   1  chr1_160341123     ZBoe    G    A        0      0        2 
   1  chr1_160341123     ZGre    G    A        0      0        2 
   1  chr1_160341123     ZHar    G    A        0      0        2 
   1  chr1_160341123   Sample    G    A        1      2        2 
   1  chr1_160343291     AAsi    C    G        1      2        2 
   1  chr1_160343291     AKia    C    G        0      0        2 
   1  chr1_160343291     AOna    C    G        0      0        2 
   1  chr1_160343291     ASom    C    G        1      2        2 
   1  chr1_160343291     HCab    C    G        1      2        2 
   1  chr1_160343291     HPrz    C    G        1      2        2 
   1  chr1_160343291     ZBoe    C    G        0      0        2 
   1  chr1_160343291     ZGre    C    G        0      0        2 
   1  chr1_160343291     ZHar    C    G        0      0        2 
   1  chr1_160343291   Sample    C    G        1      2        2 
   1  chr1_160354855     AAsi    T    G        0      0        2 
   1  chr1_160354855     AKia    T    G        0      0        2 
   1  chr1_160354855     AOna    T    G        0      0        2 
   1  chr1_160354855     ASom    T    G        0      0        2 
   1  chr1_160354855     HCab    T    G        0      0        2 
   1  chr1_160354855     HPrz    T    G        0      0        2 
   1  chr1_160354855     ZBoe    T    G        0      0        2 
   1  chr1_160354855     ZGre    T    G        0      0        2 
   1  chr1_160354855     ZHar    T    G        1      2        2 
   1  chr1_160354855   Sample    T    G        0      0        2 
   1  chr1_160370066     AAsi    A    G        1      2        2 
   1  chr1_160370066     AKia    A    G        0      0        2 
   1  chr1_160370066     AOna    A    G        0      0        2 
   1  chr1_160370066     ASom    A    G      0.5      1        2 
   1  chr1_160370066     HCab    A    G        1      2        2 
   1  chr1_160370066     HPrz    A    G        1      2        2 
   1  chr1_160370066     ZBoe    A    G        0      0        2 
   1  chr1_160370066     ZGre    A    G        0      0        2 
   1  chr1_160370066     ZHar    A    G        0      0        2 
   1  chr1_160370066   Sample    A    G        1      2        2 
   1  chr1_160381205     AAsi    G    A        0      0        2 
   1  chr1_160381205     AKia    G    A        1      2        2 
   1  chr1_160381205     AOna    G    A        1      2        2 
   1  chr1_160381205     ASom    G    A        0      0        2 
   1  chr1_160381205     HCab    G    A        0      0        2 
   1  chr1_160381205     HPrz    G    A        0      0        2 
   1  chr1_160381205     ZBoe    G    A      0.5      1        2 
   1  chr1_160381205     ZGre    G    A      0.5      1        2 
   1  chr1_160381205     ZHar    G    A        0      0        2 
   1  chr1_160381205   Sample    G    A        0      0        2 
   1  chr1_160388822     AAsi    A    G        0      0        2 
   1  chr1_160388822     AKia    A    G        0      0        2 
   1  chr1_160388822     AOna    A    G        0      0        2 
   1  chr1_160388822     ASom    A    G        0      0        2 
   1  chr1_160388822     HCab    A    G        1      2        2 
   1  chr1_160388822     HPrz    A    G        1      2        2 
   1  chr1_160388822     ZBoe    A    G        0      0        2 
   1  chr1_160388822     ZGre    A    G        0      0        2 
   1  chr1_160388822     ZHar    A    G        0      0        2 
   1  chr1_160388822   Sample    A    G        1      2        2 
   1  chr1_160394405     AAsi    G    A        0      0        2 
   1  chr1_160394405     AKia    G    A        0      0        2 
   1  chr1_160394405     AOna    G    A        0      0        2 
   1  chr1_160394405     ASom    G    A        0      0        2 
   1  chr1_160394405     HCab    G    A        0      0        2 
   1  chr1_160394405     HPrz    G    A        0      0        2 
   1  chr1_160394405     ZBoe    G    A        0      0        2 
   1  chr1_160394405     ZGre    G    A      0.5      1        2 
   1  chr1_160394405     ZHar    G    A        0      0        2 
   1  chr1_160394405   Sample    G    A        0      0        2 
   1  chr1_160396924     AAsi    A    C        0      0        2 
   1  chr1_160396924     AKia    A    C        0      0        2 
   1  chr1_160396924     AOna    A    C        0      0        2 
   1  chr1_160396924     ASom    A    C        0      0        2 
   1  chr1_160396924     HCab    A    C        0      0        2 
   1  chr1_160396924     HPrz    A    C        0      0        2 
   1  chr1_160396924     ZBoe    A    C        0      0        2 
   1  chr1_160396924     ZGre    A    C        0      0        2 
   1  chr1_160396924     ZHar    A    C      0.5      1        2 
   1  chr1_160396924   Sample    A    C        0      0        2 
   1  chr1_160401627     AAsi    G    A        0      0        2 
   1  chr1_160401627     AKia    G    A        0      0        2 
   1  chr1_160401627     AOna    G    A        0      0        2 
   1  chr1_160401627     ASom    G    A        0      0        2 
   1  chr1_160401627     HCab    G    A        1      2        2 
   1  chr1_160401627     HPrz    G    A        1      2        2 
   1  chr1_160401627     ZBoe    G    A        0      0        2 
   1  chr1_160401627     ZGre    G    A        0      0        2 
   1  chr1_160401627     ZHar    G    A        0      0        2 
   1  chr1_160401627   Sample    G    A        1      2        2 
   1  chr1_160407379     AAsi    C    G        1      2        2 
   1  chr1_160407379     AKia    C    G        0      0        2 
   1  chr1_160407379     AOna    C    G        0      0        2 
   1  chr1_160407379     ASom    C    G        1      2        2 
   1  chr1_160407379     HCab    C    G        0      0        2 
   1  chr1_160407379     HPrz    C    G        0      0        2 
   1  chr1_160407379     ZBoe    C    G        0      0        2 
   1  chr1_160407379     ZGre    C    G        0      0        2 
   1  chr1_160407379     ZHar    C    G        0      0        2 
   1  chr1_160407379   Sample    C    G        0      0        2 
   1  chr1_160407707     AAsi    G    T        0      0        2 
   1  chr1_160407707     AKia    G    T        0      0        2 
   1  chr1_160407707     AOna    G    T        0      0        2 
   1  chr1_160407707     ASom    G    T        0      0        2 
   1  chr1_160407707     HCab    G    T        1      2        2 
   1  chr1_160407707     HPrz    G    T        1      2        2 
   1  chr1_160407707     ZBoe    G    T        0      0        2 
   1  chr1_160407707     ZGre    G    T        0      0        2 
   1  chr1_160407707     ZHar    G    T        0      0        2 
   1  chr1_160407707   Sample    G    T        1      2        2 
   1  chr1_160409135     AAsi    C    G        0      0        2 
   1  chr1_160409135     AKia    C    G        0      0        2 
   1  chr1_160409135     AOna    C    G        1      2        2 
   1  chr1_160409135     ASom    C    G        0      0        2 
   1  chr1_160409135     HCab    C    G        0      0        2 
   1  chr1_160409135     HPrz    C    G        0      0        2 
   1  chr1_160409135     ZBoe    C    G        0      0        2 
   1  chr1_160409135     ZGre    C    G        0      0        2 
   1  chr1_160409135     ZHar    C    G        0      0        2 
   1  chr1_160409135   Sample    C    G        0      0        2 
   1  chr1_160411580     AAsi    G    T        0      0        2 
   1  chr1_160411580     AKia    G    T        0      0        2 
   1  chr1_160411580     AOna    G    T        0      0        2 
   1  chr1_160411580     ASom    G    T        0      0        2 
   1  chr1_160411580     HCab    G    T        1      2        2 
   1  chr1_160411580     HPrz    G    T        1      2        2 
   1  chr1_160411580     ZBoe    G    T        0      0        2 
   1  chr1_160411580     ZGre    G    T        0      0        2 
   1  chr1_160411580     ZHar    G    T        0      0        2 
   1  chr1_160411580   Sample    G    T        1      2        2 
   1  chr1_160411650     AAsi    C    T        0      0        2 
   1  chr1_160411650     AKia    C    T        0      0        2 
   1  chr1_160411650     AOna    C    T        0      0        2 
   1  chr1_160411650     ASom    C    T        0      0        2 
   1  chr1_160411650     HCab    C    T        1      2        2 
   1  chr1_160411650     HPrz    C    T      0.5      1        2 
   1  chr1_160411650     ZBoe    C    T        0      0        2 
   1  chr1_160411650     ZGre    C    T        0      0        2 
   1  chr1_160411650     ZHar    C    T        0      0        2 
   1  chr1_160411650   Sample    C    T        1      2        2 
   1  chr1_160411921     AAsi    G    C        0      0        2 
   1  chr1_160411921     AKia    G    C        0      0        2 
   1  chr1_160411921     AOna    G    C        0      0        2 
   1  chr1_160411921     ASom    G    C        0      0        2 
   1  chr1_160411921     HCab    G    C        1      2        2 
   1  chr1_160411921     HPrz    G    C        1      2        2 
   1  chr1_160411921     ZBoe    G    C        0      0        2 
   1  chr1_160411921     ZGre    G    C        0      0        2 
   1  chr1_160411921     ZHar    G    C        0      0        2 
   1  chr1_160411921   Sample    G    C        1      2        2 
   1  chr1_160417217     AAsi    G    A        0      0        2 
   1  chr1_160417217     AKia    G    A        0      0        2 
   1  chr1_160417217     AOna    G    A        0      0        2 
   1  chr1_160417217     ASom    G    A        0      0        2 
   1  chr1_160417217     HCab    G    A        1      2        2 
   1  chr1_160417217     HPrz    G    A        1      2        2 
   1  chr1_160417217     ZBoe    G    A        0      0        2 
   1  chr1_160417217     ZGre    G    A        0      0        2 
   1  chr1_160417217     ZHar    G    A        0      0        2 
   1  chr1_160417217   Sample    G    A        1      2        2 
   1  chr1_160420876     AAsi    C    T        0      0        2 
   1  chr1_160420876     AKia    C    T      0.5      1        2 
   1  chr1_160420876     AOna    C    T        0      0        2 
   1  chr1_160420876     ASom    C    T        0      0        2 
   1  chr1_160420876     HCab    C    T        0      0        2 
   1  chr1_160420876     HPrz    C    T        0      0        2 
   1  chr1_160420876     ZBoe    C    T        0      0        2 
   1  chr1_160420876     ZGre    C    T        0      0        2 
   1  chr1_160420876     ZHar    C    T        0      0        2 
   1  chr1_160420876   Sample    C    T        0      0        2 
   1  chr1_160430181     AAsi    A    G        0      0        2 
   1  chr1_160430181     AKia    A    G        0      0        2 
   1  chr1_160430181     AOna    A    G        1      2        2 
   1  chr1_160430181     ASom    A    G        0      0        2 
   1  chr1_160430181     HCab    A    G        1      2        2 
   1  chr1_160430181     HPrz    A    G        1      2        2 
   1  chr1_160430181     ZBoe    A    G        0      0        2 
   1  chr1_160430181     ZGre    A    G        0      0        2 
   1  chr1_160430181     ZHar    A    G        0      0        2 
   1  chr1_160430181   Sample    A    G        1      2        2 
   1  chr1_160430466     AAsi    T    C        0      0        2 
   1  chr1_160430466     AKia    T    C        0      0        2 
   1  chr1_160430466     AOna    T    C        0      0        2 
   1  chr1_160430466     ASom    T    C        0      0        2 
   1  chr1_160430466     HCab    T    C        0      0        2 
   1  chr1_160430466     HPrz    T    C      0.5      1        2 
   1  chr1_160430466     ZBoe    T    C        0      0        2 
   1  chr1_160430466     ZGre    T    C        0      0        2 
   1  chr1_160430466     ZHar    T    C        0      0        2 
   1  chr1_160430466   Sample    T    C        0      0        2 
   1  chr1_160432082     AAsi    A    G        0      0        2 
   1  chr1_160432082     AKia    A    G        0      0        2 
   1  chr1_160432082     AOna    A    G        1      2        2 
   1  chr1_160432082     ASom    A    G        0      0        2 
   1  chr1_160432082     HCab    A    G        0      0        2 
   1  chr1_160432082     HPrz    A    G        0      0        2 
   1  chr1_160432082     ZBoe    A    G        0      0        2 
   1  chr1_160432082     ZGre    A    G        0      0        2 
   1  chr1_160432082     ZHar    A    G        0      0        2 
   1  chr1_160432082   Sample    A    G        0      0        2 
   1  chr1_160434048     AAsi    T    C        0      0        2 
   1  chr1_160434048     AKia    T    C        0      0        2 
   1  chr1_160434048     AOna    T    C        0      0        2 
   1  chr1_160434048     ASom    T    C        0      0        2 
   1  chr1_160434048     HCab    T    C        1      2        2 
   1  chr1_160434048     HPrz    T    C        1      2        2 
   1  chr1_160434048     ZBoe    T    C        0      0        2 
   1  chr1_160434048     ZGre    T    C        0      0        2 
   1  chr1_160434048     ZHar    T    C        0      0        2 
   1  chr1_160434048   Sample    T    C        1      2        2 
   1  chr1_160439341     AAsi    A    G        0      0        2 
   1  chr1_160439341     AKia    A    G        0      0        2 
   1  chr1_160439341     AOna    A    G        0      0        2 
   1  chr1_160439341     ASom    A    G        0      0        2 
   1  chr1_160439341     HCab    A    G      0.5      1        2 
   1  chr1_160439341     HPrz    A    G        0      0        2 
   1  chr1_160439341     ZBoe    A    G        0      0        2 
   1  chr1_160439341     ZGre    A    G        0      0        2 
   1  chr1_160439341     ZHar    A    G        0      0        2 
   1  chr1_160439341   Sample    A    G        0      0        2 
   1  chr1_160447980     AAsi    C    T        0      0        2 
   1  chr1_160447980     AKia    C    T        0      0        2 
   1  chr1_160447980     AOna    C    T        0      0        2 
   1  chr1_160447980     ASom    C    T        0      0        2 
   1  chr1_160447980     HCab    C    T        0      0        2 
   1  chr1_160447980     HPrz    C    T        0      0        2 
   1  chr1_160447980     ZBoe    C    T      0.5      1        2 
   1  chr1_160447980     ZGre    C    T        0      0        2 
   1  chr1_160447980     ZHar    C    T        0      0        2 
   1  chr1_160447980   Sample    C    T        0      0        2 
   1  chr1_160448723     AAsi    T    C        0      0        2 
   1  chr1_160448723     AKia    T    C        0      0        2 
   1  chr1_160448723     AOna    T    C        0      0        2 
   1  chr1_160448723     ASom    T    C        0      0        2 
   1  chr1_160448723     HCab    T    C        0      0        2 
   1  chr1_160448723     HPrz    T    C        0      0        2 
   1  chr1_160448723     ZBoe    T    C      0.5      1        2 
   1  chr1_160448723     ZGre    T    C        0      0        2 
   1  chr1_160448723     ZHar    T    C        0      0        2 
   1  chr1_160448723   Sample    T    C        0      0        2 
   1  chr1_160490361     AAsi    G    T        0      0        2 
   1  chr1_160490361     AKia    G    T        1      2        2 
   1  chr1_160490361     AOna    G    T        1      2        2 
   1  chr1_160490361     ASom    G    T        0      0        2 
   1  chr1_160490361     HCab    G    T        0      0        2 
   1  chr1_160490361     HPrz    G    T        0      0        2 
   1  chr1_160490361     ZBoe    G    T        0      0        2 
   1  chr1_160490361     ZGre    G    T        0      0        2 
   1  chr1_160490361     ZHar    G    T        0      0        2 
   1  chr1_160490361   Sample    G    T        0      0        2 
   1  chr1_160493947     AAsi    A    G        0      0        2 
   1  chr1_160493947     AKia    A    G        0      0        2 
   1  chr1_160493947     AOna    A    G        0      0        2 
   1  chr1_160493947     ASom    A    G        0      0        2 
   1  chr1_160493947     HCab    A    G        0      0        2 
   1  chr1_160493947     HPrz    A    G        0      0        2 
   1  chr1_160493947     ZBoe    A    G        0      0        2 
   1  chr1_160493947     ZGre    A    G        1      2        2 
   1  chr1_160493947     ZHar    A    G        0      0        2 
   1  chr1_160493947   Sample    A    G        0      0        2 
   1  chr1_160496102     AAsi    T    C        0      0        2 
   1  chr1_160496102     AKia    T    C        0      0        2 
   1  chr1_160496102     AOna    T    C        0      0        2 
   1  chr1_160496102     ASom    T    C        0      0        2 
   1  chr1_160496102     HCab    T    C        0      0        2 
   1  chr1_160496102     HPrz    T    C        0      0        2 
   1  chr1_160496102     ZBoe    T    C        0      0        2 
   1  chr1_160496102     ZGre    T    C        0      0        2 
   1  chr1_160496102     ZHar    T    C        1      2        2 
   1  chr1_160496102   Sample    T    C        0      0        2 
   1  chr1_160513905     AAsi    A    G        0      0        2 
   1  chr1_160513905     AKia    A    G      0.5      1        2 
   1  chr1_160513905     AOna    A    G        0      0        2 
   1  chr1_160513905     ASom    A    G        0      0        2 
   1  chr1_160513905     HCab    A    G        1      2        2 
   1  chr1_160513905     HPrz    A    G        1      2        2 
   1  chr1_160513905     ZBoe    A    G        0      0        2 
   1  chr1_160513905     ZGre    A    G        0      0        2 
   1  chr1_160513905     ZHar    A    G        0      0        2 
   1  chr1_160513905   Sample    A    G        1      2        2 
   1  chr1_160514858     AAsi    C    T        0      0        2 
   1  chr1_160514858     AKia    C    T        0      0        2 
   1  chr1_160514858     AOna    C    T        0      0        2 
   1  chr1_160514858     ASom    C    T        0      0        2 
   1  chr1_160514858     HCab    C    T        1      2        2 
   1  chr1_160514858     HPrz    C    T        1      2        2 
   1  chr1_160514858     ZBoe    C    T        0      0        2 
   1  chr1_160514858     ZGre    C    T        0      0        2 
   1  chr1_160514858     ZHar    C    T        0      0        2 
   1  chr1_160514858   Sample    C    T        1      2        2 
   1  chr1_160514865     AAsi    C    T        0      0        2 
   1  chr1_160514865     AKia    C    T        0      0        2 
   1  chr1_160514865     AOna    C    T        0      0        2 
   1  chr1_160514865     ASom    C    T        0      0        2 
   1  chr1_160514865     HCab    C    T        1      2        2 
   1  chr1_160514865     HPrz    C    T        1      2        2 
   1  chr1_160514865     ZBoe    C    T        0      0        2 
   1  chr1_160514865     ZGre    C    T        0      0        2 
   1  chr1_160514865     ZHar    C    T        0      0        2 
   1  chr1_160514865   Sample    C    T        1      2        2 
   1  chr1_160536232     AAsi    T    G        0      0        2 
   1  chr1_160536232     AKia    T    G        0      0        2 
   1  chr1_160536232     AOna    T    G        0      0        2 
   1  chr1_160536232     ASom    T    G        0      0        2 
   1  chr1_160536232     HCab    T    G        0      0        2 
   1  chr1_160536232     HPrz    T    G        0      0        2 
   1  chr1_160536232     ZBoe    T    G        0      0        2 
   1  chr1_160536232     ZGre    T    G        1      2        2 
   1  chr1_160536232     ZHar    T    G        0      0        2 
   1  chr1_160536232   Sample    T    G        0      0        2 
   1  chr1_160538007     AAsi    G    T        0      0        2 
   1  chr1_160538007     AKia    G    T        0      0        2 
   1  chr1_160538007     AOna    G    T        0      0        2 
   1  chr1_160538007     ASom    G    T        0      0        2 
   1  chr1_160538007     HCab    G    T        1      2        2 
   1  chr1_160538007     HPrz    G    T        1      2        2 
   1  chr1_160538007     ZBoe    G    T        0      0        2 
   1  chr1_160538007     ZGre    G    T        0      0        2 
   1  chr1_160538007     ZHar    G    T        0      0        2 
   1  chr1_160538007   Sample    G    T        1      2        2 
   1  chr1_160544871     AAsi    C    T        0      0        2 
   1  chr1_160544871     AKia    C    T        0      0        2 
   1  chr1_160544871     AOna    C    T        0      0        2 
   1  chr1_160544871     ASom    C    T        0      0        2 
   1  chr1_160544871     HCab    C    T        0      0        2 
   1  chr1_160544871     HPrz    C    T        0      0        2 
   1  chr1_160544871     ZBoe    C    T      0.5      1        2 
   1  chr1_160544871     ZGre    C    T        0      0        2 
   1  chr1_160544871     ZHar    C    T        0      0        2 
   1  chr1_160544871   Sample    C    T        0      0        2 
   1  chr1_160561398     AAsi    A    T        1      2        2 
   1  chr1_160561398     AKia    A    T        1      2        2 
   1  chr1_160561398     AOna    A    T        1      2        2 
   1  chr1_160561398     ASom    A    T        1      2        2 
   1  chr1_160561398     HCab    A    T        0      0        2 
   1  chr1_160561398     HPrz    A    T        0      0        2 
   1  chr1_160561398     ZBoe    A    T        0      0        2 
   1  chr1_160561398     ZGre    A    T        0      0        2 
   1  chr1_160561398     ZHar    A    T        0      0        2 
   1  chr1_160561398   Sample    A    T        0      0        2 
   1  chr1_160564613     AAsi    A    G        0      0        2 
   1  chr1_160564613     AKia    A    G        0      0        2 
   1  chr1_160564613     AOna    A    G        0      0        2 
   1  chr1_160564613     ASom    A    G        0      0        2 
   1  chr1_160564613     HCab    A    G        0      0        2 
   1  chr1_160564613     HPrz    A    G        0      0        2 
   1  chr1_160564613     ZBoe    A    G        0      0        2 
   1  chr1_160564613     ZGre    A    G        0      0        2 
   1  chr1_160564613     ZHar    A    G      0.5      1        2 
   1  chr1_160564613   Sample    A    G        0      0        2 
   1  chr1_160565131     AAsi    A    C        0      0        2 
   1  chr1_160565131     AKia    A    C        0      0        2 
   1  chr1_160565131     AOna    A    C        1      2        2 
   1  chr1_160565131     ASom    A    C        0      0        2 
   1  chr1_160565131     HCab    A    C        0      0        2 
   1  chr1_160565131     HPrz    A    C        0      0        2 
   1  chr1_160565131     ZBoe    A    C        0      0        2 
   1  chr1_160565131     ZGre    A    C        0      0        2 
   1  chr1_160565131     ZHar    A    C        0      0        2 
   1  chr1_160565131   Sample    A    C        0      0        2 
   1  chr1_160566302     AAsi    G    A        0      0        2 
   1  chr1_160566302     AKia    G    A        1      2        2 
   1  chr1_160566302     AOna    G    A        1      2        2 
   1  chr1_160566302     ASom    G    A        0      0        2 
   1  chr1_160566302     HCab    G    A        0      0        2 
   1  chr1_160566302     HPrz    G    A        0      0        2 
   1  chr1_160566302     ZBoe    G    A        0      0        2 
   1  chr1_160566302     ZGre    G    A        0      0        2 
   1  chr1_160566302     ZHar    G    A        0      0        2 
   1  chr1_160566302   Sample    G    A        0      0        2 
   1  chr1_160567613     AAsi    G    A      0.5      1        2 
   1  chr1_160567613     AKia    G    A        0      0        2 
   1  chr1_160567613     AOna    G    A        0      0        2 
   1  chr1_160567613     ASom    G    A        0      0        2 
   1  chr1_160567613     HCab    G    A        0      0        2 
   1  chr1_160567613     HPrz    G    A        0      0        2 
   1  chr1_160567613     ZBoe    G    A        0      0        2 
   1  chr1_160567613     ZGre    G    A        0      0        2 
   1  chr1_160567613     ZHar    G    A        0      0        2 
   1  chr1_160567613   Sample    G    A        0      0        2 
   1  chr1_160573895     AAsi    A    G        0      0        2 
   1  chr1_160573895     AKia    A    G        0      0        2 
   1  chr1_160573895     AOna    A    G        0      0        2 
   1  chr1_160573895     ASom    A    G        0      0        2 
   1  chr1_160573895     HCab    A    G        0      0        2 
   1  chr1_160573895     HPrz    A    G        0      0        2 
   1  chr1_160573895     ZBoe    A    G        1      2        2 
   1  chr1_160573895     ZGre    A    G        0      0        2 
   1  chr1_160573895     ZHar    A    G        0      0        2 
   1  chr1_160573895   Sample    A    G        0      0        2 
   1  chr1_160576066     AAsi    A    T        1      2        2 
   1  chr1_160576066     AKia    A    T        0      0        2 
   1  chr1_160576066     AOna    A    T        0      0        2 
   1  chr1_160576066     ASom    A    T      0.5      1        2 
   1  chr1_160576066     HCab    A    T        0      0        2 
   1  chr1_160576066     HPrz    A    T        0      0        2 
   1  chr1_160576066     ZBoe    A    T        0      0        2 
   1  chr1_160576066     ZGre    A    T        0      0        2 
   1  chr1_160576066     ZHar    A    T        0      0        2 
   1  chr1_160576066   Sample    A    T        0      0        2 
   1  chr1_160581718     AAsi    C    A        0      0        2 
   1  chr1_160581718     AKia    C    A        0      0        2 
   1  chr1_160581718     AOna    C    A        0      0        2 
   1  chr1_160581718     ASom    C    A        0      0        2 
   1  chr1_160581718     HCab    C    A        1      2        2 
   1  chr1_160581718     HPrz    C    A        1      2        2 
   1  chr1_160581718     ZBoe    C    A        0      0        2 
   1  chr1_160581718     ZGre    C    A        0      0        2 
   1  chr1_160581718     ZHar    C    A        0      0        2 
   1  chr1_160581718   Sample    C    A        1      2        2 
   1  chr1_160586065     AAsi    A    T        0      0        2 
   1  chr1_160586065     AKia    A    T        0      0        2 
   1  chr1_160586065     AOna    A    T        0      0        2 
   1  chr1_160586065     ASom    A    T        0      0        2 
   1  chr1_160586065     HCab    A    T        0      0        2 
   1  chr1_160586065     HPrz    A    T        0      0        2 
   1  chr1_160586065     ZBoe    A    T        1      2        2 
   1  chr1_160586065     ZGre    A    T        0      0        2 
   1  chr1_160586065     ZHar    A    T        0      0        2 
   1  chr1_160586065   Sample    A    T        0      0        2 
   1  chr1_160586105     AAsi    A    G        1      2        2 
   1  chr1_160586105     AKia    A    G        0      0        2 
   1  chr1_160586105     AOna    A    G        0      0        2 
   1  chr1_160586105     ASom    A    G        0      0        2 
   1  chr1_160586105     HCab    A    G        0      0        2 
   1  chr1_160586105     HPrz    A    G        0      0        2 
   1  chr1_160586105     ZBoe    A    G        0      0        2 
   1  chr1_160586105     ZGre    A    G        0      0        2 
   1  chr1_160586105     ZHar    A    G        0      0        2 
   1  chr1_160586105   Sample    A    G        0      0        2 
   1  chr1_160586550     AAsi    C    G        0      0        2 
   1  chr1_160586550     AKia    C    G        0      0        2 
   1  chr1_160586550     AOna    C    G        1      2        2 
   1  chr1_160586550     ASom    C    G        0      0        2 
   1  chr1_160586550     HCab    C    G        0      0        2 
   1  chr1_160586550     HPrz    C    G        0      0        2 
   1  chr1_160586550     ZBoe    C    G        0      0        2 
   1  chr1_160586550     ZGre    C    G        1      2        2 
   1  chr1_160586550     ZHar    C    G        0      0        2 
   1  chr1_160586550   Sample    C    G        0      0        2 
   1  chr1_160586951     AAsi    T    C        0      0        2 
   1  chr1_160586951     AKia    T    C        0      0        2 
   1  chr1_160586951     AOna    T    C        0      0        2 
   1  chr1_160586951     ASom    T    C        0      0        2 
   1  chr1_160586951     HCab    T    C        0      0        2 
   1  chr1_160586951     HPrz    T    C        0      0        2 
   1  chr1_160586951     ZBoe    T    C        1      2        2 
   1  chr1_160586951     ZGre    T    C        1      2        2 
   1  chr1_160586951     ZHar    T    C        1      2        2 
   1  chr1_160586951   Sample    T    C        0      0        2 
   1  chr1_160605737     AAsi    G    C        0      0        2 
   1  chr1_160605737     AKia    G    C        1      2        2 
   1  chr1_160605737     AOna    G    C        0      0        2 
   1  chr1_160605737     ASom    G    C        0      0        2 
   1  chr1_160605737     HCab    G    C        0      0        2 
   1  chr1_160605737     HPrz    G    C        0      0        2 
   1  chr1_160605737     ZBoe    G    C        0      0        2 
   1  chr1_160605737     ZGre    G    C        0      0        2 
   1  chr1_160605737     ZHar    G    C        0      0        2 
   1  chr1_160605737   Sample    G    C        0      0        2 
   1  chr1_160606029     AAsi    C    T        0      0        2 
   1  chr1_160606029     AKia    C    T        0      0        2 
   1  chr1_160606029     AOna    C    T        0      0        2 
   1  chr1_160606029     ASom    C    T        0      0        2 
   1  chr1_160606029     HCab    C    T        0      0        2 
   1  chr1_160606029     HPrz    C    T      0.5      1        2 
   1  chr1_160606029     ZBoe    C    T        0      0        2 
   1  chr1_160606029     ZGre    C    T        0      0        2 
   1  chr1_160606029     ZHar    C    T        0      0        2 
   1  chr1_160606029   Sample    C    T        1      2        2 
   1  chr1_160606455     AAsi    A    T        0      0        2 
   1  chr1_160606455     AKia    A    T        0      0        2 
   1  chr1_160606455     AOna    A    T        0      0        2 
   1  chr1_160606455     ASom    A    T        0      0        2 
   1  chr1_160606455     HCab    A    T        0      0        2 
   1  chr1_160606455     HPrz    A    T        0      0        2 
   1  chr1_160606455     ZBoe    A    T      0.5      1        2 
   1  chr1_160606455     ZGre    A    T        0      0        2 
   1  chr1_160606455     ZHar    A    T        0      0        2 
   1  chr1_160606455   Sample    A    T        0      0        2 
   1  chr1_160612158     AAsi    C    G        0      0        2 
   1  chr1_160612158     AKia    C    G        0      0        2 
   1  chr1_160612158     AOna    C    G        0      0        2 
   1  chr1_160612158     ASom    C    G        0      0        2 
   1  chr1_160612158     HCab    C    G        0      0        2 
   1  chr1_160612158     HPrz    C    G        0      0        2 
   1  chr1_160612158     ZBoe    C    G        0      0        2 
   1  chr1_160612158     ZGre    C    G      0.5      1        2 
   1  chr1_160612158     ZHar    C    G        0      0        2 
   1  chr1_160612158   Sample    C    G        0      0        2 
   1  chr1_160612524     AAsi    T    C        0      0        2 
   1  chr1_160612524     AKia    T    C        0      0        2 
   1  chr1_160612524     AOna    T    C        0      0        2 
   1  chr1_160612524     ASom    T    C        0      0        2 
   1  chr1_160612524     HCab    T    C        1      2        2 
   1  chr1_160612524     HPrz    T    C        1      2        2 
   1  chr1_160612524     ZBoe    T    C        0      0        2 
   1  chr1_160612524     ZGre    T    C        0      0        2 
   1  chr1_160612524     ZHar    T    C        0      0        2 
   1  chr1_160612524   Sample    T    C        1      2        2 
   1  chr1_160617132     AAsi    A    G        0      0        2 
   1  chr1_160617132     AKia    A    G        0      0        2 
   1  chr1_160617132     AOna    A    G        0      0        2 
   1  chr1_160617132     ASom    A    G        0      0        2 
   1  chr1_160617132     HCab    A    G        0      0        2 
   1  chr1_160617132     HPrz    A    G      0.5      1        2 
   1  chr1_160617132     ZBoe    A    G        0      0        2 
   1  chr1_160617132     ZGre    A    G        0      0        2 
   1  chr1_160617132     ZHar    A    G        0      0        2 
   1  chr1_160617132   Sample    A    G        1      2        2 
   1  chr1_160619174     AAsi    C    G        0      0        2 
   1  chr1_160619174     AKia    C    G        0      0        2 
   1  chr1_160619174     AOna    C    G        0      0        2 
   1  chr1_160619174     ASom    C    G        0      0        2 
   1  chr1_160619174     HCab    C    G        1      2        2 
   1  chr1_160619174     HPrz    C    G        1      2        2 
   1  chr1_160619174     ZBoe    C    G        0      0        2 
   1  chr1_160619174     ZGre    C    G        0      0        2 
   1  chr1_160619174     ZHar    C    G        0      0        2 
   1  chr1_160619174   Sample    C    G        1      2        2 
   1  chr1_160620940     AAsi    T    C        0      0        2 
   1  chr1_160620940     AKia    T    C        0      0        2 
   1  chr1_160620940     AOna    T    C        0      0        2 
   1  chr1_160620940     ASom    T    C        0      0        2 
   1  chr1_160620940     HCab    T    C        1      2        2 
   1  chr1_160620940     HPrz    T    C        1      2        2 
   1  chr1_160620940     ZBoe    T    C        0      0        2 
   1  chr1_160620940     ZGre    T    C        0      0        2 
   1  chr1_160620940     ZHar    T    C        0      0        2 
   1  chr1_160620940   Sample    T    C        1      2        2 
   1  chr1_160630701     AAsi    G    A      0.5      1        2 
   1  chr1_160630701     AKia    G    A        0      0        2 
   1  chr1_160630701     AOna    G    A      0.5      1        2 
   1  chr1_160630701     ASom    G    A        1      2        2 
   1  chr1_160630701     HCab    G    A        0      0        2 
   1  chr1_160630701     HPrz    G    A        0      0        2 
   1  chr1_160630701     ZBoe    G    A        0      0        2 
   1  chr1_160630701     ZGre    G    A        0      0        2 
   1  chr1_160630701     ZHar    G    A        0      0        2 
   1  chr1_160630701   Sample    G    A        0      0        2 
   1  chr1_160650402     AAsi    A    G        0      0        2 
   1  chr1_160650402     AKia    A    G        0      0        2 
   1  chr1_160650402     AOna    A    G        0      0        2 
   1  chr1_160650402     ASom    A    G        0      0        2 
   1  chr1_160650402     HCab    A    G        0      0        2 
   1  chr1_160650402     HPrz    A    G        0      0        2 
   1  chr1_160650402     ZBoe    A    G        0      0        2 
   1  chr1_160650402     ZGre    A    G      0.5      1        2 
   1  chr1_160650402     ZHar    A    G        0      0        2 
   1  chr1_160650402   Sample    A    G        0      0        2 
   1  chr1_160653771     AAsi    G    A        0      0        2 
   1  chr1_160653771     AKia    G    A        0      0        2 
   1  chr1_160653771     AOna    G    A        0      0        2 
   1  chr1_160653771     ASom    G    A        0      0        2 
   1  chr1_160653771     HCab    G    A        0      0        2 
   1  chr1_160653771     HPrz    G    A        0      0        2 
   1  chr1_160653771     ZBoe    G    A        0      0        2 
   1  chr1_160653771     ZGre    G    A        0      0        2 
   1  chr1_160653771     ZHar    G    A        1      2        2 
   1  chr1_160653771   Sample    G    A        0      0        2 
   1  chr1_160668694     AAsi    A    C        0      0        2 
   1  chr1_160668694     AKia    A    C        0      0        2 
   1  chr1_160668694     AOna    A    C        0      0        2 
   1  chr1_160668694     ASom    A    C        0      0        2 
   1  chr1_160668694     HCab    A    C        1      2        2 
   1  chr1_160668694     HPrz    A    C        1      2        2 
   1  chr1_160668694     ZBoe    A    C        0      0        2 
   1  chr1_160668694     ZGre    A    C        0      0        2 
   1  chr1_160668694     ZHar    A    C        0      0        2 
   1  chr1_160668694   Sample    A    C        1      2        2 
   1  chr1_160690556     AAsi    C    T        0      0        2 
   1  chr1_160690556     AKia    C    T      0.5      1        2 
   1  chr1_160690556     AOna    C    T      0.5      1        2 
   1  chr1_160690556     ASom    C    T        0      0        2 
   1  chr1_160690556     HCab    C    T        0      0        2 
   1  chr1_160690556     HPrz    C    T        0      0        2 
   1  chr1_160690556     ZBoe    C    T        0      0        2 
   1  chr1_160690556     ZGre    C    T        0      0        2 
   1  chr1_160690556     ZHar    C    T        0      0        2 
   1  chr1_160690556   Sample    C    T        0      0        2 
   1  chr1_160691379     AAsi    G    C        0      0        2 
   1  chr1_160691379     AKia    G    C      0.5      1        2 
   1  chr1_160691379     AOna    G    C        0      0        2 
   1  chr1_160691379     ASom    G    C        0      0        2 
   1  chr1_160691379     HCab    G    C        0      0        2 
   1  chr1_160691379     HPrz    G    C        0      0        2 
   1  chr1_160691379     ZBoe    G    C        0      0        2 
   1  chr1_160691379     ZGre    G    C        0      0        2 
   1  chr1_160691379     ZHar    G    C        0      0        2 
   1  chr1_160691379   Sample    G    C        0      0        2 
   1  chr1_160692637     AAsi    G    A        0      0        2 
   1  chr1_160692637     AKia    G    A        0      0        2 
   1  chr1_160692637     AOna    G    A        0      0        2 
   1  chr1_160692637     ASom    G    A        0      0        2 
   1  chr1_160692637     HCab    G    A        1      2        2 
   1  chr1_160692637     HPrz    G    A        1      2        2 
   1  chr1_160692637     ZBoe    G    A        0      0        2 
   1  chr1_160692637     ZGre    G    A        0      0        2 
   1  chr1_160692637     ZHar    G    A        0      0        2 
   1  chr1_160692637   Sample    G    A        1      2        2 
   1  chr1_160697698     AAsi    G    C        0      0        2 
   1  chr1_160697698     AKia    G    C        0      0        2 
   1  chr1_160697698     AOna    G    C        0      0        2 
   1  chr1_160697698     ASom    G    C        0      0        2 
   1  chr1_160697698     HCab    G    C      0.5      1        2 
   1  chr1_160697698     HPrz    G    C        0      0        2 
   1  chr1_160697698     ZBoe    G    C        0      0        2 
   1  chr1_160697698     ZGre    G    C        0      0        2 
   1  chr1_160697698     ZHar    G    C        0      0        2 
   1  chr1_160697698   Sample    G    C        0      0        2 
   1  chr1_160700289     AAsi    C    T        0      0        2 
   1  chr1_160700289     AKia    C    T        0      0        2 
   1  chr1_160700289     AOna    C    T        0      0        2 
   1  chr1_160700289     ASom    C    T        0      0        2 
   1  chr1_160700289     HCab    C    T        0      0        2 
   1  chr1_160700289     HPrz    C    T        0      0        2 
   1  chr1_160700289     ZBoe    C    T        0      0        2 
   1  chr1_160700289     ZGre    C    T        0      0        2 
   1  chr1_160700289     ZHar    C    T      0.5      1        2 
   1  chr1_160700289   Sample    C    T        0      0        2 
   1  chr1_160704255     AAsi    C    A        0      0        2 
   1  chr1_160704255     AKia    C    A        0      0        2 
   1  chr1_160704255     AOna    C    A        0      0        2 
   1  chr1_160704255     ASom    C    A        0      0        2 
   1  chr1_160704255     HCab    C    A        1      2        2 
   1  chr1_160704255     HPrz    C    A        1      2        2 
   1  chr1_160704255     ZBoe    C    A        0      0        2 
   1  chr1_160704255     ZGre    C    A        0      0        2 
   1  chr1_160704255     ZHar    C    A        0      0        2 
   1  chr1_160704255   Sample    C    A        1      2        2 
   1  chr1_160712335     AAsi    T    C      0.5      1        2 
   1  chr1_160712335     AKia    T    C        0      0        2 
   1  chr1_160712335     AOna    T    C        0      0        2 
   1  chr1_160712335     ASom    T    C        0      0        2 
   1  chr1_160712335     HCab    T    C        0      0        2 
   1  chr1_160712335     HPrz    T    C        0      0        2 
   1  chr1_160712335     ZBoe    T    C        0      0        2 
   1  chr1_160712335     ZGre    T    C        0      0        2 
   1  chr1_160712335     ZHar    T    C        0      0        2 
   1  chr1_160712335   Sample    T    C        0      0        2 
   1  chr1_160721499     AAsi    A    G        0      0        2 
   1  chr1_160721499     AKia    A    G        0      0        2 
   1  chr1_160721499     AOna    A    G        0      0        2 
   1  chr1_160721499     ASom    A    G        0      0        2 
   1  chr1_160721499     HCab    A    G        0      0        2 
   1  chr1_160721499     HPrz    A    G        0      0        2 
   1  chr1_160721499     ZBoe    A    G        0      0        2 
   1  chr1_160721499     ZGre    A    G      0.5      1        2 
   1  chr1_160721499     ZHar    A    G        0      0        2 
   1  chr1_160721499   Sample    A    G        0      0        2 
   1  chr1_160732076     AAsi    A    C        1      2        2 
   1  chr1_160732076     AKia    A    C        0      0        2 
   1  chr1_160732076     AOna    A    C        0      0        2 
   1  chr1_160732076     ASom    A    C        1      2        2 
   1  chr1_160732076     HCab    A    C        0      0        2 
   1  chr1_160732076     HPrz    A    C        0      0        2 
   1  chr1_160732076     ZBoe    A    C        0      0        2 
   1  chr1_160732076     ZGre    A    C        0      0        2 
   1  chr1_160732076     ZHar    A    C        0      0        2 
   1  chr1_160732076   Sample    A    C        0      0        2 
   1  chr1_160737244     AAsi    T    C      0.5      1        2 
   1  chr1_160737244     AKia    T    C        0      0        2 
   1  chr1_160737244     AOna    T    C        0      0        2 
   1  chr1_160737244     ASom    T    C        0      0        2 
   1  chr1_160737244     HCab    T    C        0      0        2 
   1  chr1_160737244     HPrz    T    C        0      0        2 
   1  chr1_160737244     ZBoe    T    C        0      0        2 
   1  chr1_160737244     ZGre    T    C        0      0        2 
   1  chr1_160737244     ZHar    T    C        0      0        2 
   1  chr1_160737244   Sample    T    C        0      0        2 
   1  chr1_160749183     AAsi    T    C        0      0        2 
   1  chr1_160749183     AKia    T    C        0      0        2 
   1  chr1_160749183     AOna    T    C      0.5      1        2 
   1  chr1_160749183     ASom    T    C        0      0        2 
   1  chr1_160749183     HCab    T    C        0      0        2 
   1  chr1_160749183     HPrz    T    C        0      0        2 
   1  chr1_160749183     ZBoe    T    C        0      0        2 
   1  chr1_160749183     ZGre    T    C        0      0        2 
   1  chr1_160749183     ZHar    T    C        0      0        2 
   1  chr1_160749183   Sample    T    C        0      0        2 
   1  chr1_160754239     AAsi    T    C        0      0        2 
   1  chr1_160754239     AKia    T    C        0      0        2 
   1  chr1_160754239     AOna    T    C        0      0        2 
   1  chr1_160754239     ASom    T    C        0      0        2 
   1  chr1_160754239     HCab    T    C        1      2        2 
   1  chr1_160754239     HPrz    T    C        1      2        2 
   1  chr1_160754239     ZBoe    T    C        0      0        2 
   1  chr1_160754239     ZGre    T    C        0      0        2 
   1  chr1_160754239     ZHar    T    C        0      0        2 
   1  chr1_160754239   Sample    T    C        1      2        2 
   1  chr1_160756131     AAsi    A    G        0      0        2 
   1  chr1_160756131     AKia    A    G        0      0        2 
   1  chr1_160756131     AOna    A    G        0      0        2 
   1  chr1_160756131     ASom    A    G        0      0        2 
   1  chr1_160756131     HCab    A    G        0      0        2 
   1  chr1_160756131     HPrz    A    G        0      0        2 
   1  chr1_160756131     ZBoe    A    G      0.5      1        2 
   1  chr1_160756131     ZGre    A    G        1      2        2 
   1  chr1_160756131     ZHar    A    G        0      0        2 
   1  chr1_160756131   Sample    A    G        0      0        2 
   1  chr1_160760734     AAsi    C    A        0      0        2 
   1  chr1_160760734     AKia    C    A        0      0        2 
   1  chr1_160760734     AOna    C    A        0      0        2 
   1  chr1_160760734     ASom    C    A        0      0        2 
   1  chr1_160760734     HCab    C    A        1      2        2 
   1  chr1_160760734     HPrz    C    A        1      2        2 
   1  chr1_160760734     ZBoe    C    A        0      0        2 
   1  chr1_160760734     ZGre    C    A        0      0        2 
   1  chr1_160760734     ZHar    C    A        0      0        2 
   1  chr1_160760734   Sample    C    A        1      2        2 
   1  chr1_160763697     AAsi    A    G        0      0        2 
   1  chr1_160763697     AKia    A    G        0      0        2 
   1  chr1_160763697     AOna    A    G        0      0        2 
   1  chr1_160763697     ASom    A    G        0      0        2 
   1  chr1_160763697     HCab    A    G        0      0        2 
   1  chr1_160763697     HPrz    A    G        0      0        2 
   1  chr1_160763697     ZBoe    A    G      0.5      1        2 
   1  chr1_160763697     ZGre    A    G        0      0        2 
   1  chr1_160763697     ZHar    A    G        0      0        2 
   1  chr1_160763697   Sample    A    G        0      0        2 
   1  chr1_160769431     AAsi    C    A        0      0        2 
   1  chr1_160769431     AKia    C    A        0      0        2 
   1  chr1_160769431     AOna    C    A        0      0        2 
   1  chr1_160769431     ASom    C    A        0      0        2 
   1  chr1_160769431     HCab    C    A        1      2        2 
   1  chr1_160769431     HPrz    C    A        1      2        2 
   1  chr1_160769431     ZBoe    C    A        0      0        2 
   1  chr1_160769431     ZGre    C    A        0      0        2 
   1  chr1_160769431     ZHar    C    A        0      0        2 
   1  chr1_160769431   Sample    C    A        1      2        2 
   1  chr1_160770166     AAsi    T    C      0.5      1        2 
   1  chr1_160770166     AKia    T    C        0      0        2 
   1  chr1_160770166     AOna    T    C        0      0        2 
   1  chr1_160770166     ASom    T    C        0      0        2 
   1  chr1_160770166     HCab    T    C        0      0        2 
   1  chr1_160770166     HPrz    T    C        0      0        2 
   1  chr1_160770166     ZBoe    T    C        0      0        2 
   1  chr1_160770166     ZGre    T    C        0      0        2 
   1  chr1_160770166     ZHar    T    C        0      0        2 
   1  chr1_160770166   Sample    T    C        0      0        2 
   1  chr1_160773576     AAsi    T    C        0      0        2 
   1  chr1_160773576     AKia    T    C        0      0        2 
   1  chr1_160773576     AOna    T    C        0      0        2 
   1  chr1_160773576     ASom    T    C        0      0        2 
   1  chr1_160773576     HCab    T    C        0      0        2 
   1  chr1_160773576     HPrz    T    C        0      0        2 
   1  chr1_160773576     ZBoe    T    C        0      0        2 
   1  chr1_160773576     ZGre    T    C        1      2        2 
   1  chr1_160773576     ZHar    T    C        0      0        2 
   1  chr1_160773576   Sample    T    C        0      0        2 
   1  chr1_160773882     AAsi    T    C        0      0        2 
   1  chr1_160773882     AKia    T    C        0      0        2 
   1  chr1_160773882     AOna    T    C        0      0        2 
   1  chr1_160773882     ASom    T    C        0      0        2 
   1  chr1_160773882     HCab    T    C        0      0        2 
   1  chr1_160773882     HPrz    T    C        0      0        2 
   1  chr1_160773882     ZBoe    T    C        0      0        2 
   1  chr1_160773882     ZGre    T    C      0.5      1        2 
   1  chr1_160773882     ZHar    T    C        0      0        2 
   1  chr1_160773882   Sample    T    C        0      0        2 
   1  chr1_160774352     AAsi    T    C        0      0        2 
   1  chr1_160774352     AKia    T    C        0      0        2 
   1  chr1_160774352     AOna    T    C        0      0        2 
   1  chr1_160774352     ASom    T    C        0      0        2 
   1  chr1_160774352     HCab    T    C        0      0        2 
   1  chr1_160774352     HPrz    T    C        0      0        2 
   1  chr1_160774352     ZBoe    T    C        1      2        2 
   1  chr1_160774352     ZGre    T    C        0      0        2 
   1  chr1_160774352     ZHar    T    C        0      0        2 
   1  chr1_160774352   Sample    T    C        0      0        2 
   1  chr1_160776870     AAsi    C    T        0      0        2 
   1  chr1_160776870     AKia    C    T        0      0        2 
   1  chr1_160776870     AOna    C    T        0      0        2 
   1  chr1_160776870     ASom    C    T        0      0        2 
   1  chr1_160776870     HCab    C    T        0      0        2 
   1  chr1_160776870     HPrz    C    T        0      0        2 
   1  chr1_160776870     ZBoe    C    T        0      0        2 
   1  chr1_160776870     ZGre    C    T      0.5      1        2 
   1  chr1_160776870     ZHar    C    T        0      0        2 
   1  chr1_160776870   Sample    C    T        0      0        2 
   1  chr1_160787502     AAsi    C    T        0      0        2 
   1  chr1_160787502     AKia    C    T        0      0        2 
   1  chr1_160787502     AOna    C    T        0      0        2 
   1  chr1_160787502     ASom    C    T        0      0        2 
   1  chr1_160787502     HCab    C    T        1      2        2 
   1  chr1_160787502     HPrz    C    T        1      2        2 
   1  chr1_160787502     ZBoe    C    T        0      0        2 
   1  chr1_160787502     ZGre    C    T        0      0        2 
   1  chr1_160787502     ZHar    C    T        0      0        2 
   1  chr1_160787502   Sample    C    T        1      2        2 
   1  chr1_160789079     AAsi    A    G        0      0        2 
   1  chr1_160789079     AKia    A    G        0      0        2 
   1  chr1_160789079     AOna    A    G        0      0        2 
   1  chr1_160789079     ASom    A    G        0      0        2 
   1  chr1_160789079     HCab    A    G        0      0        2 
   1  chr1_160789079     HPrz    A    G        0      0        2 
   1  chr1_160789079     ZBoe    A    G        0      0        2 
   1  chr1_160789079     ZGre    A    G        1      2        2 
   1  chr1_160789079     ZHar    A    G        0      0        2 
   1  chr1_160789079   Sample    A    G        0      0        2 
   1  chr1_160811143     AAsi    A    T        0      0        2 
   1  chr1_160811143     AKia    A    T        0      0        2 
   1  chr1_160811143     AOna    A    T        0      0        2 
   1  chr1_160811143     ASom    A    T        0      0        2 
   1  chr1_160811143     HCab    A    T        1      2        2 
   1  chr1_160811143     HPrz    A    T        1      2        2 
   1  chr1_160811143     ZBoe    A    T        0      0        2 
   1  chr1_160811143     ZGre    A    T        0      0        2 
   1  chr1_160811143     ZHar    A    T        0      0        2 
   1  chr1_160811143   Sample    A    T        1      2        2 
   1  chr1_160816197     AAsi    A    G        0      0        2 
   1  chr1_160816197     AKia    A    G      0.5      1        2 
   1  chr1_160816197     AOna    A    G        0      0        2 
   1  chr1_160816197     ASom    A    G        0      0        2 
   1  chr1_160816197     HCab    A    G        1      2        2 
   1  chr1_160816197     HPrz    A    G        1      2        2 
   1  chr1_160816197     ZBoe    A    G        0      0        2 
   1  chr1_160816197     ZGre    A    G        0      0        2 
   1  chr1_160816197     ZHar    A    G        0      0        2 
   1  chr1_160816197   Sample    A    G        1      2        2 
   1  chr1_160820258     AAsi    G    T        0      0        2 
   1  chr1_160820258     AKia    G    T        0      0        2 
   1  chr1_160820258     AOna    G    T        0      0        2 
   1  chr1_160820258     ASom    G    T        0      0        2 
   1  chr1_160820258     HCab    G    T      0.5      1        2 
   1  chr1_160820258     HPrz    G    T        1      2        2 
   1  chr1_160820258     ZBoe    G    T        0      0        2 
   1  chr1_160820258     ZGre    G    T        0      0        2 
   1  chr1_160820258     ZHar    G    T        0      0        2 
   1  chr1_160820258   Sample    G    T        1      2        2 
   1  chr1_160821030     AAsi    T    A        0      0        2 
   1  chr1_160821030     AKia    T    A        0      0        2 
   1  chr1_160821030     AOna    T    A        0      0        2 
   1  chr1_160821030     ASom    T    A        0      0        2 
   1  chr1_160821030     HCab    T    A        0      0        2 
   1  chr1_160821030     HPrz    T    A        0      0        2 
   1  chr1_160821030     ZBoe    T    A        0      0        2 
   1  chr1_160821030     ZGre    T    A        0      0        2 
   1  chr1_160821030     ZHar    T    A        1      2        2 
   1  chr1_160821030   Sample    T    A        0      0        2 
   1  chr1_160824229     AAsi    C    A        0      0        2 
   1  chr1_160824229     AKia    C    A        0      0        2 
   1  chr1_160824229     AOna    C    A        0      0        2 
   1  chr1_160824229     ASom    C    A        0      0        2 
   1  chr1_160824229     HCab    C    A      0.5      1        2 
   1  chr1_160824229     HPrz    C    A        1      2        2 
   1  chr1_160824229     ZBoe    C    A        0      0        2 
   1  chr1_160824229     ZGre    C    A        0      0        2 
   1  chr1_160824229     ZHar    C    A        0      0        2 
   1  chr1_160824229   Sample    C    A        1      2        2 
   1  chr1_160826739     AAsi    C    G        0      0        2 
   1  chr1_160826739     AKia    C    G        0      0        2 
   1  chr1_160826739     AOna    C    G        0      0        2 
   1  chr1_160826739     ASom    C    G        0      0        2 
   1  chr1_160826739     HCab    C    G        1      2        2 
   1  chr1_160826739     HPrz    C    G        1      2        2 
   1  chr1_160826739     ZBoe    C    G        0      0        2 
   1  chr1_160826739     ZGre    C    G        0      0        2 
   1  chr1_160826739     ZHar    C    G        0      0        2 
   1  chr1_160826739   Sample    C    G        1      2        2 
   1  chr1_160828242     AAsi    T    C        1      2        2 
   1  chr1_160828242     AKia    T    C      0.5      1        2 
   1  chr1_160828242     AOna    T    C        1      2        2 
   1  chr1_160828242     ASom    T    C        1      2        2 
   1  chr1_160828242     HCab    T    C        0      0        2 
   1  chr1_160828242     HPrz    T    C        0      0        2 
   1  chr1_160828242     ZBoe    T    C        0      0        2 
   1  chr1_160828242     ZGre    T    C        0      0        2 
   1  chr1_160828242     ZHar    T    C        0      0        2 
   1  chr1_160828242   Sample    T    C        0      0        2 
   1  chr1_160828728     AAsi    T    C        0      0        2 
   1  chr1_160828728     AKia    T    C        0      0        2 
   1  chr1_160828728     AOna    T    C        0      0        2 
   1  chr1_160828728     ASom    T    C        0      0        2 
   1  chr1_160828728     HCab    T    C        0      0        2 
   1  chr1_160828728     HPrz    T    C        0      0        2 
   1  chr1_160828728     ZBoe    T    C        0      0        2 
   1  chr1_160828728     ZGre    T    C        0      0        2 
   1  chr1_160828728     ZHar    T    C        1      2        2 
   1  chr1_160828728   Sample    T    C        0      0        2 
   1  chr1_160836593     AAsi    A    G        0      0        2 
   1  chr1_160836593     AKia    A    G        0      0        2 
   1  chr1_160836593     AOna    A    G        0      0        2 
   1  chr1_160836593     ASom    A    G        0      0        2 
   1  chr1_160836593     HCab    A    G      0.5      1        2 
   1  chr1_160836593     HPrz    A    G        0      0        2 
   1  chr1_160836593     ZBoe    A    G        0      0        2 
   1  chr1_160836593     ZGre    A    G        0      0        2 
   1  chr1_160836593     ZHar    A    G        0      0        2 
   1  chr1_160836593   Sample    A    G        0      0        2 
   1  chr1_160838563     AAsi    T    G        0      0        2 
   1  chr1_160838563     AKia    T    G        0      0        2 
   1  chr1_160838563     AOna    T    G        0      0        2 
   1  chr1_160838563     ASom    T    G        0      0        2 
   1  chr1_160838563     HCab    T    G        0      0        2 
   1  chr1_160838563     HPrz    T    G        0      0        2 
   1  chr1_160838563     ZBoe    T    G        0      0        2 
   1  chr1_160838563     ZGre    T    G        1      2        2 
   1  chr1_160838563     ZHar    T    G        0      0        2 
   1  chr1_160838563   Sample    T    G        0      0        2 
   1  chr1_160839591     AAsi    T    C        0      0        2 
   1  chr1_160839591     AKia    T    C        0      0        2 
   1  chr1_160839591     AOna    T    C      0.5      1        2 
   1  chr1_160839591     ASom    T    C        0      0        2 
   1  chr1_160839591     HCab    T    C        0      0        2 
   1  chr1_160839591     HPrz    T    C        0      0        2 
   1  chr1_160839591     ZBoe    T    C        0      0        2 
   1  chr1_160839591     ZGre    T    C        0      0        2 
   1  chr1_160839591     ZHar    T    C        0      0        2 
   1  chr1_160839591   Sample    T    C        0      0        2 
   1  chr1_160844872     AAsi    T    C        0      0        2 
   1  chr1_160844872     AKia    T    C        0      0        2 
   1  chr1_160844872     AOna    T    C        0      0        2 
   1  chr1_160844872     ASom    T    C        0      0        2 
   1  chr1_160844872     HCab    T    C        1      2        2 
   1  chr1_160844872     HPrz    T    C        1      2        2 
   1  chr1_160844872     ZBoe    T    C        0      0        2 
   1  chr1_160844872     ZGre    T    C        0      0        2 
   1  chr1_160844872     ZHar    T    C        0      0        2 
   1  chr1_160844872   Sample    T    C        1      2        2 
   1  chr1_160862815     AAsi    G    T        0      0        2 
   1  chr1_160862815     AKia    G    T        1      2        2 
   1  chr1_160862815     AOna    G    T        0      0        2 
   1  chr1_160862815     ASom    G    T        0      0        2 
   1  chr1_160862815     HCab    G    T        0      0        2 
   1  chr1_160862815     HPrz    G    T        0      0        2 
   1  chr1_160862815     ZBoe    G    T        0      0        2 
   1  chr1_160862815     ZGre    G    T        0      0        2 
   1  chr1_160862815     ZHar    G    T        0      0        2 
   1  chr1_160862815   Sample    G    T        0      0        2 
   1  chr1_160863785     AAsi    T    C        1      2        2 
   1  chr1_160863785     AKia    T    C        0      0        2 
   1  chr1_160863785     AOna    T    C        0      0        2 
   1  chr1_160863785     ASom    T    C        1      2        2 
   1  chr1_160863785     HCab    T    C        0      0        2 
   1  chr1_160863785     HPrz    T    C        0      0        2 
   1  chr1_160863785     ZBoe    T    C        0      0        2 
   1  chr1_160863785     ZGre    T    C        0      0        2 
   1  chr1_160863785     ZHar    T    C        0      0        2 
   1  chr1_160863785   Sample    T    C        0      0        2 
   1  chr1_160873956     AAsi    C    T        1      2        2 
   1  chr1_160873956     AKia    C    T        0      0        2 
   1  chr1_160873956     AOna    C    T        0      0        2 
   1  chr1_160873956     ASom    C    T        1      2        2 
   1  chr1_160873956     HCab    C    T        1      2        2 
   1  chr1_160873956     HPrz    C    T        1      2        2 
   1  chr1_160873956     ZBoe    C    T        0      0        2 
   1  chr1_160873956     ZGre    C    T        0      0        2 
   1  chr1_160873956     ZHar    C    T        0      0        2 
   1  chr1_160873956   Sample    C    T        1      2        2 
   1  chr1_160874171     AAsi    G    A        1      2        2 
   1  chr1_160874171     AKia    G    A        0      0        2 
   1  chr1_160874171     AOna    G    A        0      0        2 
   1  chr1_160874171     ASom    G    A        1      2        2 
   1  chr1_160874171     HCab    G    A        1      2        2 
   1  chr1_160874171     HPrz    G    A        1      2        2 
   1  chr1_160874171     ZBoe    G    A        0      0        2 
   1  chr1_160874171     ZGre    G    A        0      0        2 
   1  chr1_160874171     ZHar    G    A        0      0        2 
   1  chr1_160874171   Sample    G    A        1      2        2 
   1  chr1_160877814     AAsi    T    C        0      0        2 
   1  chr1_160877814     AKia    T    C        0      0        2 
   1  chr1_160877814     AOna    T    C        0      0        2 
   1  chr1_160877814     ASom    T    C        0      0        2 
   1  chr1_160877814     HCab    T    C        0      0        2 
   1  chr1_160877814     HPrz    T    C        0      0        2 
   1  chr1_160877814     ZBoe    T    C      0.5      1        2 
   1  chr1_160877814     ZGre    T    C        0      0        2 
   1  chr1_160877814     ZHar    T    C        0      0        2 
   1  chr1_160877814   Sample    T    C        0      0        2 
   1  chr1_160878827     AAsi    T    C        0      0        2 
   1  chr1_160878827     AKia    T    C        0      0        2 
   1  chr1_160878827     AOna    T    C        0      0        2 
   1  chr1_160878827     ASom    T    C        0      0        2 
   1  chr1_160878827     HCab    T    C        0      0        2 
   1  chr1_160878827     HPrz    T    C        0      0        2 
   1  chr1_160878827     ZBoe    T    C        0      0        2 
   1  chr1_160878827     ZGre    T    C        0      0        2 
   1  chr1_160878827     ZHar    T    C        1      2        2 
   1  chr1_160878827   Sample    T    C        0      0        2 
   1  chr1_160902695     AAsi    C    G        0      0        2 
   1  chr1_160902695     AKia    C    G        0      0        2 
   1  chr1_160902695     AOna    C    G        0      0        2 
   1  chr1_160902695     ASom    C    G        0      0        2 
   1  chr1_160902695     HCab    C    G        0      0        2 
   1  chr1_160902695     HPrz    C    G        0      0        2 
   1  chr1_160902695     ZBoe    C    G        0      0        2 
   1  chr1_160902695     ZGre    C    G        1      2        2 
   1  chr1_160902695     ZHar    C    G        0      0        2 
   1  chr1_160902695   Sample    C    G        0      0        2 
   1  chr1_160924796     AAsi    T    G        0      0        2 
   1  chr1_160924796     AKia    T    G        0      0        2 
   1  chr1_160924796     AOna    T    G        0      0        2 
   1  chr1_160924796     ASom    T    G        0      0        2 
   1  chr1_160924796     HCab    T    G      0.5      1        2 
   1  chr1_160924796     HPrz    T    G        0      0        2 
   1  chr1_160924796     ZBoe    T    G        0      0        2 
   1  chr1_160924796     ZGre    T    G        0      0        2 
   1  chr1_160924796     ZHar    T    G        0      0        2 
   1  chr1_160924796   Sample    T    G        1      2        2 
   1  chr1_160935009     AAsi    G    C        0      0        2 
   1  chr1_160935009     AKia    G    C        0      0        2 
   1  chr1_160935009     AOna    G    C        0      0        2 
   1  chr1_160935009     ASom    G    C        0      0        2 
   1  chr1_160935009     HCab    G    C        0      0        2 
   1  chr1_160935009     HPrz    G    C        0      0        2 
   1  chr1_160935009     ZBoe    G    C        1      2        2 
   1  chr1_160935009     ZGre    G    C        1      2        2 
   1  chr1_160935009     ZHar    G    C        0      0        2 
   1  chr1_160935009   Sample    G    C        0      0        2 
   1  chr1_160939196     AAsi    C    T        0      0        2 
   1  chr1_160939196     AKia    C    T        0      0        2 
   1  chr1_160939196     AOna    C    T        0      0        2 
   1  chr1_160939196     ASom    C    T        0      0        2 
   1  chr1_160939196     HCab    C    T      0.5      1        2 
   1  chr1_160939196     HPrz    C    T      0.5      1        2 
   1  chr1_160939196     ZBoe    C    T        0      0        2 
   1  chr1_160939196     ZGre    C    T        0      0        2 
   1  chr1_160939196     ZHar    C    T        0      0        2 
   1  chr1_160939196   Sample    C    T        0      0        2 
   1  chr1_160951611     AAsi    G    C        0      0        2 
   1  chr1_160951611     AKia    G    C        0      0        2 
   1  chr1_160951611     AOna    G    C        0      0        2 
   1  chr1_160951611     ASom    G    C        0      0        2 
   1  chr1_160951611     HCab    G    C        1      2        2 
   1  chr1_160951611     HPrz    G    C        1      2        2 
   1  chr1_160951611     ZBoe    G    C        0      0        2 
   1  chr1_160951611     ZGre    G    C        0      0        2 
   1  chr1_160951611     ZHar    G    C        0      0        2 
   1  chr1_160951611   Sample    G    C        1      2        2 
   1  chr1_160962960     AAsi    T    C        0      0        2 
   1  chr1_160962960     AKia    T    C        0      0        2 
   1  chr1_160962960     AOna    T    C        0      0        2 
   1  chr1_160962960     ASom    T    C        0      0        2 
   1  chr1_160962960     HCab    T    C        1      2        2 
   1  chr1_160962960     HPrz    T    C        1      2        2 
   1  chr1_160962960     ZBoe    T    C        0      0        2 
   1  chr1_160962960     ZGre    T    C        0      0        2 
   1  chr1_160962960     ZHar    T    C        0      0        2 
   1  chr1_160962960   Sample    T    C        1      2        2 
   1  chr1_160966922     AAsi    A    C        0      0        2 
   1  chr1_160966922     AKia    A    C        0      0        2 
   1  chr1_160966922     AOna    A    C        0      0        2 
   1  chr1_160966922     ASom    A    C        1      2        2 
   1  chr1_160966922     HCab    A    C        0      0        2 
   1  chr1_160966922     HPrz    A    C        0      0        2 
   1  chr1_160966922     ZBoe    A    C        0      0        2 
   1  chr1_160966922     ZGre    A    C        0      0        2 
   1  chr1_160966922     ZHar    A    C        0      0        2 
   1  chr1_160966922   Sample    A    C        0      0        2 
   1  chr1_160973388     AAsi    T    C      0.5      1        2 
   1  chr1_160973388     AKia    T    C        0      0        2 
   1  chr1_160973388     AOna    T    C        0      0        2 
   1  chr1_160973388     ASom    T    C        0      0        2 
   1  chr1_160973388     HCab    T    C        0      0        2 
   1  chr1_160973388     HPrz    T    C        0      0        2 
   1  chr1_160973388     ZBoe    T    C        0      0        2 
   1  chr1_160973388     ZGre    T    C        0      0        2 
   1  chr1_160973388     ZHar    T    C        0      0        2 
   1  chr1_160973388   Sample    T    C        0      0        2 
   1  chr1_160976137     AAsi    G    T        0      0        2 
   1  chr1_160976137     AKia    G    T        0      0        2 
   1  chr1_160976137     AOna    G    T        0      0        2 
   1  chr1_160976137     ASom    G    T        0      0        2 
   1  chr1_160976137     HCab    G    T        1      2        2 
   1  chr1_160976137     HPrz    G    T        1      2        2 
   1  chr1_160976137     ZBoe    G    T        0      0        2 
   1  chr1_160976137     ZGre    G    T        0      0        2 
   1  chr1_160976137     ZHar    G    T        0      0        2 
   1  chr1_160976137   Sample    G    T        1      2        2 
   1  chr1_160977460     AAsi    T    A      0.5      1        2 
   1  chr1_160977460     AKia    T    A        0      0        2 
   1  chr1_160977460     AOna    T    A        0      0        2 
   1  chr1_160977460     ASom    T    A        0      0        2 
   1  chr1_160977460     HCab    T    A        0      0        2 
   1  chr1_160977460     HPrz    T    A        0      0        2 
   1  chr1_160977460     ZBoe    T    A        0      0        2 
   1  chr1_160977460     ZGre    T    A        0      0        2 
   1  chr1_160977460     ZHar    T    A        0      0        2 
   1  chr1_160977460   Sample    T    A        0      0        2 
   1  chr1_160994834     AAsi    A    T        0      0        2 
   1  chr1_160994834     AKia    A    T        0      0        2 
   1  chr1_160994834     AOna    A    T      0.5      1        2 
   1  chr1_160994834     ASom    A    T        0      0        2 
   1  chr1_160994834     HCab    A    T        0      0        2 
   1  chr1_160994834     HPrz    A    T        0      0        2 
   1  chr1_160994834     ZBoe    A    T        0      0        2 
   1  chr1_160994834     ZGre    A    T        0      0        2 
   1  chr1_160994834     ZHar    A    T        0      0        2 
   1  chr1_160994834   Sample    A    T        0      0        2 
   1  chr1_160995310     AAsi    C    A        0      0        2 
   1  chr1_160995310     AKia    C    A        0      0        2 
   1  chr1_160995310     AOna    C    A        0      0        2 
   1  chr1_160995310     ASom    C    A        0      0        2 
   1  chr1_160995310     HCab    C    A        1      2        2 
   1  chr1_160995310     HPrz    C    A        1      2        2 
   1  chr1_160995310     ZBoe    C    A        0      0        2 
   1  chr1_160995310     ZGre    C    A        0      0        2 
   1  chr1_160995310     ZHar    C    A        0      0        2 
   1  chr1_160995310   Sample    C    A        1      2        2 
   1  chr1_161010340     AAsi    G    A        0      0        2 
   1  chr1_161010340     AKia    G    A        1      2        2 
   1  chr1_161010340     AOna    G    A        0      0        2 
   1  chr1_161010340     ASom    G    A        0      0        2 
   1  chr1_161010340     HCab    G    A        0      0        2 
   1  chr1_161010340     HPrz    G    A        0      0        2 
   1  chr1_161010340     ZBoe    G    A        0      0        2 
   1  chr1_161010340     ZGre    G    A        0      0        2 
   1  chr1_161010340     ZHar    G    A        0      0        2 
   1  chr1_161010340   Sample    G    A        0      0        2 
   1  chr1_161017054     AAsi    C    T        0      0        2 
   1  chr1_161017054     AKia    C    T        0      0        2 
   1  chr1_161017054     AOna    C    T        0      0        2 
   1  chr1_161017054     ASom    C    T        0      0        2 
   1  chr1_161017054     HCab    C    T        1      2        2 
   1  chr1_161017054     HPrz    C    T        1      2        2 
   1  chr1_161017054     ZBoe    C    T        0      0        2 
   1  chr1_161017054     ZGre    C    T        0      0        2 
   1  chr1_161017054     ZHar    C    T        0      0        2 
   1  chr1_161017054   Sample    C    T        1      2        2 
   1  chr1_161018085     AAsi    C    T        0      0        2 
   1  chr1_161018085     AKia    C    T        0      0        2 
   1  chr1_161018085     AOna    C    T        0      0        2 
   1  chr1_161018085     ASom    C    T        0      0        2 
   1  chr1_161018085     HCab    C    T        1      2        2 
   1  chr1_161018085     HPrz    C    T        1      2        2 
   1  chr1_161018085     ZBoe    C    T        0      0        2 
   1  chr1_161018085     ZGre    C    T        0      0        2 
   1  chr1_161018085     ZHar    C    T        0      0        2 
   1  chr1_161018085   Sample    C    T        1      2        2 
   1  chr1_161028375     AAsi    G    A        1      2        2 
   1  chr1_161028375     AKia    G    A        0      0        2 
   1  chr1_161028375     AOna    G    A        0      0        2 
   1  chr1_161028375     ASom    G    A        0      0        2 
   1  chr1_161028375     HCab    G    A        0      0        2 
   1  chr1_161028375     HPrz    G    A        0      0        2 
   1  chr1_161028375     ZBoe    G    A        0      0        2 
   1  chr1_161028375     ZGre    G    A        0      0        2 
   1  chr1_161028375     ZHar    G    A        0      0        2 
   1  chr1_161028375   Sample    G    A        0      0        2 
   1  chr1_161028460     AAsi    A    G        0      0        2 
   1  chr1_161028460     AKia    A    G        0      0        2 
   1  chr1_161028460     AOna    A    G        0      0        2 
   1  chr1_161028460     ASom    A    G        0      0        2 
   1  chr1_161028460     HCab    A    G        0      0        2 
   1  chr1_161028460     HPrz    A    G        0      0        2 
   1  chr1_161028460     ZBoe    A    G        0      0        2 
   1  chr1_161028460     ZGre    A    G        0      0        2 
   1  chr1_161028460     ZHar    A    G      0.5      1        2 
   1  chr1_161028460   Sample    A    G        0      0        2 
   1  chr1_161028541     AAsi    G    C        0      0        2 
   1  chr1_161028541     AKia    G    C        0      0        2 
   1  chr1_161028541     AOna    G    C        0      0        2 
   1  chr1_161028541     ASom    G    C        0      0        2 
   1  chr1_161028541     HCab    G    C        0      0        2 
   1  chr1_161028541     HPrz    G    C        0      0        2 
   1  chr1_161028541     ZBoe    G    C      0.5      1        2 
   1  chr1_161028541     ZGre    G    C        0      0        2 
   1  chr1_161028541     ZHar    G    C        0      0        2 
   1  chr1_161028541   Sample    G    C        0      0        2 
   1  chr1_161034482     AAsi    G    A        0      0        2 
   1  chr1_161034482     AKia    G    A        0      0        2 
   1  chr1_161034482     AOna    G    A        0      0        2 
   1  chr1_161034482     ASom    G    A        0      0        2 
   1  chr1_161034482     HCab    G    A        0      0        2 
   1  chr1_161034482     HPrz    G    A      0.5      1        2 
   1  chr1_161034482     ZBoe    G    A        0      0        2 
   1  chr1_161034482     ZGre    G    A        0      0        2 
   1  chr1_161034482     ZHar    G    A        0      0        2 
   1  chr1_161034482   Sample    G    A        0      0        2 
   1  chr1_161037679     AAsi    C    G        0      0        2 
   1  chr1_161037679     AKia    C    G        0      0        2 
   1  chr1_161037679     AOna    C    G        0      0        2 
   1  chr1_161037679     ASom    C    G      0.5      1        2 
   1  chr1_161037679     HCab    C    G        0      0        2 
   1  chr1_161037679     HPrz    C    G        0      0        2 
   1  chr1_161037679     ZBoe    C    G        0      0        2 
   1  chr1_161037679     ZGre    C    G        0      0        2 
   1  chr1_161037679     ZHar    C    G        0      0        2 
   1  chr1_161037679   Sample    C    G        0      0        2 
   1  chr1_161038774     AAsi    T    C        0      0        2 
   1  chr1_161038774     AKia    T    C        0      0        2 
   1  chr1_161038774     AOna    T    C        0      0        2 
   1  chr1_161038774     ASom    T    C        0      0        2 
   1  chr1_161038774     HCab    T    C        1      2        2 
   1  chr1_161038774     HPrz    T    C        1      2        2 
   1  chr1_161038774     ZBoe    T    C        0      0        2 
   1  chr1_161038774     ZGre    T    C        0      0        2 
   1  chr1_161038774     ZHar    T    C        0      0        2 
   1  chr1_161038774   Sample    T    C        1      2        2 
   1  chr1_161042580     AAsi    A    G        1      2        2 
   1  chr1_161042580     AKia    A    G        0      0        2 
   1  chr1_161042580     AOna    A    G        0      0        2 
   1  chr1_161042580     ASom    A    G        1      2        2 
   1  chr1_161042580     HCab    A    G        0      0        2 
   1  chr1_161042580     HPrz    A    G        0      0        2 
   1  chr1_161042580     ZBoe    A    G        0      0        2 
   1  chr1_161042580     ZGre    A    G        0      0        2 
   1  chr1_161042580     ZHar    A    G        0      0        2 
   1  chr1_161042580   Sample    A    G        0      0        2 
   1  chr1_161046161     AAsi    C    G        0      0        2 
   1  chr1_161046161     AKia    C    G        0      0        2 
   1  chr1_161046161     AOna    C    G        0      0        2 
   1  chr1_161046161     ASom    C    G        0      0        2 
   1  chr1_161046161     HCab    C    G        0      0        2 
   1  chr1_161046161     HPrz    C    G        0      0        2 
   1  chr1_161046161     ZBoe    C    G      0.5      1        2 
   1  chr1_161046161     ZGre    C    G        0      0        2 
   1  chr1_161046161     ZHar    C    G        0      0        2 
   1  chr1_161046161   Sample    C    G        0      0        2 
   1  chr1_161049090     AAsi    C    G        1      2        2 
   1  chr1_161049090     AKia    C    G        0      0        2 
   1  chr1_161049090     AOna    C    G        0      0        2 
   1  chr1_161049090     ASom    C    G        0      0        2 
   1  chr1_161049090     HCab    C    G        0      0        2 
   1  chr1_161049090     HPrz    C    G        0      0        2 
   1  chr1_161049090     ZBoe    C    G        0      0        2 
   1  chr1_161049090     ZGre    C    G        0      0        2 
   1  chr1_161049090     ZHar    C    G        0      0        2 
   1  chr1_161049090   Sample    C    G        0      0        2 
   1  chr1_161075021     AAsi    A    C        0      0        2 
   1  chr1_161075021     AKia    A    C        0      0        2 
   1  chr1_161075021     AOna    A    C        0      0        2 
   1  chr1_161075021     ASom    A    C        0      0        2 
   1  chr1_161075021     HCab    A    C        0      0        2 
   1  chr1_161075021     HPrz    A    C        0      0        2 
   1  chr1_161075021     ZBoe    A    C      0.5      1        2 
   1  chr1_161075021     ZGre    A    C        0      0        2 
   1  chr1_161075021     ZHar    A    C        0      0        2 
   1  chr1_161075021   Sample    A    C        0      0        2 
   1  chr1_161076594     AAsi    C    T        0      0        2 
   1  chr1_161076594     AKia    C    T        0      0        2 
   1  chr1_161076594     AOna    C    T        0      0        2 
   1  chr1_161076594     ASom    C    T        0      0        2 
   1  chr1_161076594     HCab    C    T        0      0        2 
   1  chr1_161076594     HPrz    C    T        0      0        2 
   1  chr1_161076594     ZBoe    C    T        0      0        2 
   1  chr1_161076594     ZGre    C    T        1      2        2 
   1  chr1_161076594     ZHar    C    T        0      0        2 
   1  chr1_161076594   Sample    C    T        0      0        2 
   1  chr1_161082402     AAsi    G    A        0      0        2 
   1  chr1_161082402     AKia    G    A        0      0        2 
   1  chr1_161082402     AOna    G    A        0      0        2 
   1  chr1_161082402     ASom    G    A        0      0        2 
   1  chr1_161082402     HCab    G    A        0      0        2 
   1  chr1_161082402     HPrz    G    A        0      0        2 
   1  chr1_161082402     ZBoe    G    A        0      0        2 
   1  chr1_161082402     ZGre    G    A      0.5      1        2 
   1  chr1_161082402     ZHar    G    A        0      0        2 
   1  chr1_161082402   Sample    G    A        0      0        2 
   1  chr1_161082446     AAsi    T    C        0      0        2 
   1  chr1_161082446     AKia    T    C        0      0        2 
   1  chr1_161082446     AOna    T    C      0.5      1        2 
   1  chr1_161082446     ASom    T    C        0      0        2 
   1  chr1_161082446     HCab    T    C        0      0        2 
   1  chr1_161082446     HPrz    T    C        0      0        2 
   1  chr1_161082446     ZBoe    T    C        0      0        2 
   1  chr1_161082446     ZGre    T    C        0      0        2 
   1  chr1_161082446     ZHar    T    C        0      0        2 
   1  chr1_161082446   Sample    T    C        0      0        2 
   1  chr1_161094290     AAsi    A    G        0      0        2 
   1  chr1_161094290     AKia    A    G        0      0        2 
   1  chr1_161094290     AOna    A    G        0      0        2 
   1  chr1_161094290     ASom    A    G        0      0        2 
   1  chr1_161094290     HCab    A    G        0      0        2 
   1  chr1_161094290     HPrz    A    G        0      0        2 
   1  chr1_161094290     ZBoe    A    G        0      0        2 
   1  chr1_161094290     ZGre    A    G        0      0        2 
   1  chr1_161094290     ZHar    A    G        1      2        2 
   1  chr1_161094290   Sample    A    G        0      0        2 
   1  chr1_161097858     AAsi    T    C        1      2        2 
   1  chr1_161097858     AKia    T    C        1      2        2 
   1  chr1_161097858     AOna    T    C        1      2        2 
   1  chr1_161097858     ASom    T    C        1      2        2 
   1  chr1_161097858     HCab    T    C        0      0        2 
   1  chr1_161097858     HPrz    T    C        0      0        2 
   1  chr1_161097858     ZBoe    T    C        0      0        2 
   1  chr1_161097858     ZGre    T    C        0      0        2 
   1  chr1_161097858     ZHar    T    C        0      0        2 
   1  chr1_161097858   Sample    T    C        0      0        2 
   1  chr1_161107428     AAsi    T    C        0      0        2 
   1  chr1_161107428     AKia    T    C        0      0        2 
   1  chr1_161107428     AOna    T    C        0      0        2 
   1  chr1_161107428     ASom    T    C        0      0        2 
   1  chr1_161107428     HCab    T    C        0      0        2 
   1  chr1_161107428     HPrz    T    C        0      0        2 
   1  chr1_161107428     ZBoe    T    C        0      0        2 
   1  chr1_161107428     ZGre    T    C      0.5      1        2 
   1  chr1_161107428     ZHar    T    C        0      0        2 
   1  chr1_161107428   Sample    T    C        0      0        2 
   1  chr1_161108854     AAsi    T    C        0      0        2 
   1  chr1_161108854     AKia    T    C        0      0        2 
   1  chr1_161108854     AOna    T    C        0      0        2 
   1  chr1_161108854     ASom    T    C        0      0        2 
   1  chr1_161108854     HCab    T    C        0      0        2 
   1  chr1_161108854     HPrz    T    C        0      0        2 
   1  chr1_161108854     ZBoe    T    C        0      0        2 
   1  chr1_161108854     ZGre    T    C        1      2        2 
   1  chr1_161108854     ZHar    T    C        0      0        2 
   1  chr1_161108854   Sample    T    C        0      0        2 
   1  chr1_161113474     AAsi    T    C        0      0        2 
   1  chr1_161113474     AKia    T    C        0      0        2 
   1  chr1_161113474     AOna    T    C      0.5      1        2 
   1  chr1_161113474     ASom    T    C        0      0        2 
   1  chr1_161113474     HCab    T    C        0      0        2 
   1  chr1_161113474     HPrz    T    C        0      0        2 
   1  chr1_161113474     ZBoe    T    C        0      0        2 
   1  chr1_161113474     ZGre    T    C        0      0        2 
   1  chr1_161113474     ZHar    T    C        0      0        2 
   1  chr1_161113474   Sample    T    C        0      0        2 
   1  chr1_161114447     AAsi    T    C        0      0        2 
   1  chr1_161114447     AKia    T    C        0      0        2 
   1  chr1_161114447     AOna    T    C        0      0        2 
   1  chr1_161114447     ASom    T    C        0      0        2 
   1  chr1_161114447     HCab    T    C        1      2        2 
   1  chr1_161114447     HPrz    T    C        1      2        2 
   1  chr1_161114447     ZBoe    T    C        0      0        2 
   1  chr1_161114447     ZGre    T    C        0      0        2 
   1  chr1_161114447     ZHar    T    C        0      0        2 
   1  chr1_161114447   Sample    T    C        1      2        2 
   1  chr1_161126163     AAsi    T    C        0      0        2 
   1  chr1_161126163     AKia    T    C        1      2        2 
   1  chr1_161126163     AOna    T    C        0      0        2 
   1  chr1_161126163     ASom    T    C        0      0        2 
   1  chr1_161126163     HCab    T    C        0      0        2 
   1  chr1_161126163     HPrz    T    C        0      0        2 
   1  chr1_161126163     ZBoe    T    C        0      0        2 
   1  chr1_161126163     ZGre    T    C        0      0        2 
   1  chr1_161126163     ZHar    T    C        0      0        2 
   1  chr1_161126163   Sample    T    C        0      0        2 
   1  chr1_161126170     AAsi    A    C        0      0        2 
   1  chr1_161126170     AKia    A    C        0      0        2 
   1  chr1_161126170     AOna    A    C        0      0        2 
   1  chr1_161126170     ASom    A    C        0      0        2 
   1  chr1_161126170     HCab    A    C        1      2        2 
   1  chr1_161126170     HPrz    A    C        1      2        2 
   1  chr1_161126170     ZBoe    A    C        0      0        2 
   1  chr1_161126170     ZGre    A    C        0      0        2 
   1  chr1_161126170     ZHar    A    C        0      0        2 
   1  chr1_161126170   Sample    A    C        1      2        2 
   1  chr1_161155889     AAsi    T    C        0      0        2 
   1  chr1_161155889     AKia    T    C        0      0        2 
   1  chr1_161155889     AOna    T    C        0      0        2 
   1  chr1_161155889     ASom    T    C        0      0        2 
   1  chr1_161155889     HCab    T    C        0      0        2 
   1  chr1_161155889     HPrz    T    C        0      0        2 
   1  chr1_161155889     ZBoe    T    C        0      0        2 
   1  chr1_161155889     ZGre    T    C      0.5      1        2 
   1  chr1_161155889     ZHar    T    C        0      0        2 
   1  chr1_161155889   Sample    T    C        0      0        2 
   1  chr1_161157019     AAsi    T    C        0      0        2 
   1  chr1_161157019     AKia    T    C        0      0        2 
   1  chr1_161157019     AOna    T    C        0      0        2 
   1  chr1_161157019     ASom    T    C        0      0        2 
   1  chr1_161157019     HCab    T    C        0      0        2 
   1  chr1_161157019     HPrz    T    C        0      0        2 
   1  chr1_161157019     ZBoe    T    C        1      2        2 
   1  chr1_161157019     ZGre    T    C        1      2        2 
   1  chr1_161157019     ZHar    T    C        1      2        2 
   1  chr1_161157019   Sample    T    C        0      0        2 
   1  chr1_161160999     AAsi    T    C        0      0        2 
   1  chr1_161160999     AKia    T    C        0      0        2 
   1  chr1_161160999     AOna    T    C        0      0        2 
   1  chr1_161160999     ASom    T    C        0      0        2 
   1  chr1_161160999     HCab    T    C        1      2        2 
   1  chr1_161160999     HPrz    T    C        1      2        2 
   1  chr1_161160999     ZBoe    T    C        0      0        2 
   1  chr1_161160999     ZGre    T    C        0      0        2 
   1  chr1_161160999     ZHar    T    C        0      0        2 
   1  chr1_161160999   Sample    T    C        1      2        2 
   1  chr1_161165973     AAsi    G    A        0      0        2 
   1  chr1_161165973     AKia    G    A        0      0        2 
   1  chr1_161165973     AOna    G    A        0      0        2 
   1  chr1_161165973     ASom    G    A        0      0        2 
   1  chr1_161165973     HCab    G    A        0      0        2 
   1  chr1_161165973     HPrz    G    A        0      0        2 
   1  chr1_161165973     ZBoe    G    A        1      2        2 
   1  chr1_161165973     ZGre    G    A        0      0        2 
   1  chr1_161165973     ZHar    G    A        0      0        2 
   1  chr1_161165973   Sample    G    A        0      0        2 
   1  chr1_161172539     AAsi    T    C        0      0        2 
   1  chr1_161172539     AKia    T    C        1      2        2 
   1  chr1_161172539     AOna    T    C        0      0        2 
   1  chr1_161172539     ASom    T    C        0      0        2 
   1  chr1_161172539     HCab    T    C      0.5      1        2 
   1  chr1_161172539     HPrz    T    C        0      0        2 
   1  chr1_161172539     ZBoe    T    C        0      0        2 
   1  chr1_161172539     ZGre    T    C        0      0        2 
   1  chr1_161172539     ZHar    T    C        0      0        2 
   1  chr1_161172539   Sample    T    C        1      2        2 
   1  chr1_161184900     AAsi    G    A        0      0        2 
   1  chr1_161184900     AKia    G    A        0      0        2 
   1  chr1_161184900     AOna    G    A        0      0        2 
   1  chr1_161184900     ASom    G    A        0      0        2 
   1  chr1_161184900     HCab    G    A        1      2        2 
   1  chr1_161184900     HPrz    G    A        1      2        2 
   1  chr1_161184900     ZBoe    G    A        0      0        2 
   1  chr1_161184900     ZGre    G    A        0      0        2 
   1  chr1_161184900     ZHar    G    A        0      0        2 
   1  chr1_161184900   Sample    G    A        1      2        2 
   1  chr1_161186928     AAsi    T    C        1      2        2 
   1  chr1_161186928     AKia    T    C        0      0        2 
   1  chr1_161186928     AOna    T    C        0      0        2 
   1  chr1_161186928     ASom    T    C        0      0        2 
   1  chr1_161186928     HCab    T    C        0      0        2 
   1  chr1_161186928     HPrz    T    C        0      0        2 
   1  chr1_161186928     ZBoe    T    C        0      0        2 
   1  chr1_161186928     ZGre    T    C        0      0        2 
   1  chr1_161186928     ZHar    T    C        0      0        2 
   1  chr1_161186928   Sample    T    C        0      0        2 
   1  chr1_161203615     AAsi    T    A        0      0        2 
   1  chr1_161203615     AKia    T    A        0      0        2 
   1  chr1_161203615     AOna    T    A        0      0        2 
   1  chr1_161203615     ASom    T    A        0      0        2 
   1  chr1_161203615     HCab    T    A        0      0        2 
   1  chr1_161203615     HPrz    T    A        0      0        2 
   1  chr1_161203615     ZBoe    T    A        0      0        2 
   1  chr1_161203615     ZGre    T    A        0      0        2 
   1  chr1_161203615     ZHar    T    A        1      2        2 
   1  chr1_161203615   Sample    T    A        0      0        2 
   1  chr1_161216458     AAsi    A    G        0      0        2 
   1  chr1_161216458     AKia    A    G        0      0        2 
   1  chr1_161216458     AOna    A    G        0      0        2 
   1  chr1_161216458     ASom    A    G        0      0        2 
   1  chr1_161216458     HCab    A    G        0      0        2 
   1  chr1_161216458     HPrz    A    G      0.5      1        2 
   1  chr1_161216458     ZBoe    A    G        0      0        2 
   1  chr1_161216458     ZGre    A    G        0      0        2 
   1  chr1_161216458     ZHar    A    G        0      0        2 
   1  chr1_161216458   Sample    A    G        0      0        2 
   1  chr1_161216551     AAsi    C    T        0      0        2 
   1  chr1_161216551     AKia    C    T        0      0        2 
   1  chr1_161216551     AOna    C    T        0      0        2 
   1  chr1_161216551     ASom    C    T        0      0        2 
   1  chr1_161216551     HCab    C    T        1      2        2 
   1  chr1_161216551     HPrz    C    T        1      2        2 
   1  chr1_161216551     ZBoe    C    T        0      0        2 
   1  chr1_161216551     ZGre    C    T        0      0        2 
   1  chr1_161216551     ZHar    C    T        0      0        2 
   1  chr1_161216551   Sample    C    T        1      2        2 
   1  chr1_161222774     AAsi    C    T        0      0        2 
   1  chr1_161222774     AKia    C    T        0      0        2 
   1  chr1_161222774     AOna    C    T        0      0        2 
   1  chr1_161222774     ASom    C    T        0      0        2 
   1  chr1_161222774     HCab    C    T        1      2        2 
   1  chr1_161222774     HPrz    C    T        1      2        2 
   1  chr1_161222774     ZBoe    C    T        0      0        2 
   1  chr1_161222774     ZGre    C    T        0      0        2 
   1  chr1_161222774     ZHar    C    T        0      0        2 
   1  chr1_161222774   Sample    C    T        1      2        2 
   1  chr1_161227093     AAsi    C    G        0      0        2 
   1  chr1_161227093     AKia    C    G        0      0        2 
   1  chr1_161227093     AOna    C    G        0      0        2 
   1  chr1_161227093     ASom    C    G        0      0        2 
   1  chr1_161227093     HCab    C    G        0      0        2 
   1  chr1_161227093     HPrz    C    G        0      0        2 
   1  chr1_161227093     ZBoe    C    G        0      0        2 
   1  chr1_161227093     ZGre    C    G        0      0        2 
   1  chr1_161227093     ZHar    C    G      0.5      1        2 
   1  chr1_161227093   Sample    C    G        0      0        2 
   1  chr1_161229044     AAsi    C    G        0      0        2 
   1  chr1_161229044     AKia    C    G        0      0        2 
   1  chr1_161229044     AOna    C    G        0      0        2 
   1  chr1_161229044     ASom    C    G        0      0        2 
   1  chr1_161229044     HCab    C    G        0      0        2 
   1  chr1_161229044     HPrz    C    G        0      0        2 
   1  chr1_161229044     ZBoe    C    G        0      0        2 
   1  chr1_161229044     ZGre    C    G      0.5      1        2 
   1  chr1_161229044     ZHar    C    G        0      0        2 
   1  chr1_161229044   Sample    C    G        0      0        2 
   1  chr1_161230487     AAsi    A    G        1      2        2 
   1  chr1_161230487     AKia    A    G        0      0        2 
   1  chr1_161230487     AOna    A    G        0      0        2 
   1  chr1_161230487     ASom    A    G        1      2        2 
   1  chr1_161230487     HCab    A    G        0      0        2 
   1  chr1_161230487     HPrz    A    G        0      0        2 
   1  chr1_161230487     ZBoe    A    G        0      0        2 
   1  chr1_161230487     ZGre    A    G        0      0        2 
   1  chr1_161230487     ZHar    A    G        0      0        2 
   1  chr1_161230487   Sample    A    G        0      0        2 
   1  chr1_161231682     AAsi    A    C        0      0        2 
   1  chr1_161231682     AKia    A    C        0      0        2 
   1  chr1_161231682     AOna    A    C        0      0        2 
   1  chr1_161231682     ASom    A    C        0      0        2 
   1  chr1_161231682     HCab    A    C        0      0        2 
   1  chr1_161231682     HPrz    A    C        0      0        2 
   1  chr1_161231682     ZBoe    A    C        0      0        2 
   1  chr1_161231682     ZGre    A    C        0      0        2 
   1  chr1_161231682     ZHar    A    C        1      2        2 
   1  chr1_161231682   Sample    A    C        0      0        2 
   1  chr1_161247139     AAsi    T    A        0      0        2 
   1  chr1_161247139     AKia    T    A        0      0        2 
   1  chr1_161247139     AOna    T    A        0      0        2 
   1  chr1_161247139     ASom    T    A        0      0        2 
   1  chr1_161247139     HCab    T    A        0      0        2 
   1  chr1_161247139     HPrz    T    A        0      0        2 
   1  chr1_161247139     ZBoe    T    A        0      0        2 
   1  chr1_161247139     ZGre    T    A        0      0        2 
   1  chr1_161247139     ZHar    T    A      0.5      1        2 
   1  chr1_161247139   Sample    T    A        0      0        2 
   1  chr1_161253092     AAsi    C    G        0      0        2 
   1  chr1_161253092     AKia    C    G        0      0        2 
   1  chr1_161253092     AOna    C    G        0      0        2 
   1  chr1_161253092     ASom    C    G        0      0        2 
   1  chr1_161253092     HCab    C    G        1      2        2 
   1  chr1_161253092     HPrz    C    G        1      2        2 
   1  chr1_161253092     ZBoe    C    G        0      0        2 
   1  chr1_161253092     ZGre    C    G        0      0        2 
   1  chr1_161253092     ZHar    C    G        0      0        2 
   1  chr1_161253092   Sample    C    G        1      2        2 
   1  chr1_161257205     AAsi    T    C        0      0        2 
   1  chr1_161257205     AKia    T    C        0      0        2 
   1  chr1_161257205     AOna    T    C        0      0        2 
   1  chr1_161257205     ASom    T    C        0      0        2 
   1  chr1_161257205     HCab    T    C        0      0        2 
   1  chr1_161257205     HPrz    T    C        0      0        2 
   1  chr1_161257205     ZBoe    T    C        1      2        2 
   1  chr1_161257205     ZGre    T    C        0      0        2 
   1  chr1_161257205     ZHar    T    C        0      0        2 
   1  chr1_161257205   Sample    T    C        0      0        2 
   1  chr1_161261190     AAsi    C    T        0      0        2 
   1  chr1_161261190     AKia    C    T        0      0        2 
   1  chr1_161261190     AOna    C    T        0      0        2 
   1  chr1_161261190     ASom    C    T        0      0        2 
   1  chr1_161261190     HCab    C    T        1      2        2 
   1  chr1_161261190     HPrz    C    T        1      2        2 
   1  chr1_161261190     ZBoe    C    T        0      0        2 
   1  chr1_161261190     ZGre    C    T        0      0        2 
   1  chr1_161261190     ZHar    C    T        0      0        2 
   1  chr1_161261190   Sample    C    T        1      2        2 
   1  chr1_161270845     AAsi    C    G        0      0        2 
   1  chr1_161270845     AKia    C    G        0      0        2 
   1  chr1_161270845     AOna    C    G        0      0        2 
   1  chr1_161270845     ASom    C    G        0      0        2 
   1  chr1_161270845     HCab    C    G        0      0        2 
   1  chr1_161270845     HPrz    C    G        0      0        2 
   1  chr1_161270845     ZBoe    C    G        0      0        2 
   1  chr1_161270845     ZGre    C    G        0      0        2 
   1  chr1_161270845     ZHar    C    G        1      2        2 
   1  chr1_161270845   Sample    C    G        0      0        2 
   1  chr1_161274803     AAsi    G    C        0      0        2 
   1  chr1_161274803     AKia    G    C        0      0        2 
   1  chr1_161274803     AOna    G    C        0      0        2 
   1  chr1_161274803     ASom    G    C        0      0        2 
   1  chr1_161274803     HCab    G    C        1      2        2 
   1  chr1_161274803     HPrz    G    C        1      2        2 
   1  chr1_161274803     ZBoe    G    C        0      0        2 
   1  chr1_161274803     ZGre    G    C        0      0        2 
   1  chr1_161274803     ZHar    G    C        0      0        2 
   1  chr1_161274803   Sample    G    C        1      2        2 
   1  chr1_161277326     AAsi    C    G        0      0        2 
   1  chr1_161277326     AKia    C    G        0      0        2 
   1  chr1_161277326     AOna    C    G        0      0        2 
   1  chr1_161277326     ASom    C    G        0      0        2 
   1  chr1_161277326     HCab    C    G        0      0        2 
   1  chr1_161277326     HPrz    C    G        0      0        2 
   1  chr1_161277326     ZBoe    C    G      0.5      1        2 
   1  chr1_161277326     ZGre    C    G        0      0        2 
   1  chr1_161277326     ZHar    C    G        0      0        2 
   1  chr1_161277326   Sample    C    G        0      0        2 
   1  chr1_161280742     AAsi    A    G        1      2        2 
   1  chr1_161280742     AKia    A    G        1      2        2 
   1  chr1_161280742     AOna    A    G        1      2        2 
   1  chr1_161280742     ASom    A    G        1      2        2 
   1  chr1_161280742     HCab    A    G        0      0        2 
   1  chr1_161280742     HPrz    A    G        0      0        2 
   1  chr1_161280742     ZBoe    A    G        0      0        2 
   1  chr1_161280742     ZGre    A    G        0      0        2 
   1  chr1_161280742     ZHar    A    G        0      0        2 
   1  chr1_161280742   Sample    A    G        0      0        2 
   1  chr1_161282322     AAsi    A    G        0      0        2 
   1  chr1_161282322     AKia    A    G        0      0        2 
   1  chr1_161282322     AOna    A    G        0      0        2 
   1  chr1_161282322     ASom    A    G        0      0        2 
   1  chr1_161282322     HCab    A    G        0      0        2 
   1  chr1_161282322     HPrz    A    G        0      0        2 
   1  chr1_161282322     ZBoe    A    G        0      0        2 
   1  chr1_161282322     ZGre    A    G        0      0        2 
   1  chr1_161282322     ZHar    A    G      0.5      1        2 
   1  chr1_161282322   Sample    A    G        0      0        2 
   1  chr1_161290944     AAsi    T    A        0      0        2 
   1  chr1_161290944     AKia    T    A        0      0        2 
   1  chr1_161290944     AOna    T    A      0.5      1        2 
   1  chr1_161290944     ASom    T    A        0      0        2 
   1  chr1_161290944     HCab    T    A        0      0        2 
   1  chr1_161290944     HPrz    T    A        0      0        2 
   1  chr1_161290944     ZBoe    T    A        0      0        2 
   1  chr1_161290944     ZGre    T    A        0      0        2 
   1  chr1_161290944     ZHar    T    A        0      0        2 
   1  chr1_161290944   Sample    T    A        0      0        2 
   1  chr1_161291556     AAsi    A    G        1      2        2 
   1  chr1_161291556     AKia    A    G        0      0        2 
   1  chr1_161291556     AOna    A    G        0      0        2 
   1  chr1_161291556     ASom    A    G        0      0        2 
   1  chr1_161291556     HCab    A    G        0      0        2 
   1  chr1_161291556     HPrz    A    G        0      0        2 
   1  chr1_161291556     ZBoe    A    G        0      0        2 
   1  chr1_161291556     ZGre    A    G        0      0        2 
   1  chr1_161291556     ZHar    A    G        0      0        2 
   1  chr1_161291556   Sample    A    G        0      0        2 
   1  chr1_161298064     AAsi    A    G        0      0        2 
   1  chr1_161298064     AKia    A    G        0      0        2 
   1  chr1_161298064     AOna    A    G        0      0        2 
   1  chr1_161298064     ASom    A    G        0      0        2 
   1  chr1_161298064     HCab    A    G        1      2        2 
   1  chr1_161298064     HPrz    A    G      0.5      1        2 
   1  chr1_161298064     ZBoe    A    G        0      0        2 
   1  chr1_161298064     ZGre    A    G        0      0        2 
   1  chr1_161298064     ZHar    A    G        0      0        2 
   1  chr1_161298064   Sample    A    G        0      0        2 
   1  chr1_161303491     AAsi    T    C        1      2        2 
   1  chr1_161303491     AKia    T    C        0      0        2 
   1  chr1_161303491     AOna    T    C        0      0        2 
   1  chr1_161303491     ASom    T    C        0      0        2 
   1  chr1_161303491     HCab    T    C        0      0        2 
   1  chr1_161303491     HPrz    T    C        0      0        2 
   1  chr1_161303491     ZBoe    T    C        0      0        2 
   1  chr1_161303491     ZGre    T    C        0      0        2 
   1  chr1_161303491     ZHar    T    C        0      0        2 
   1  chr1_161303491   Sample    T    C        0      0        2 
   1  chr1_161304418     AAsi    A    G        1      2        2 
   1  chr1_161304418     AKia    A    G        0      0        2 
   1  chr1_161304418     AOna    A    G        0      0        2 
   1  chr1_161304418     ASom    A    G        1      2        2 
   1  chr1_161304418     HCab    A    G        0      0        2 
   1  chr1_161304418     HPrz    A    G        0      0        2 
   1  chr1_161304418     ZBoe    A    G        0      0        2 
   1  chr1_161304418     ZGre    A    G        0      0        2 
   1  chr1_161304418     ZHar    A    G        0      0        2 
   1  chr1_161304418   Sample    A    G        0      0        2 
   1  chr1_161310095     AAsi    G    A        0      0        2 
   1  chr1_161310095     AKia    G    A        0      0        2 
   1  chr1_161310095     AOna    G    A        0      0        2 
   1  chr1_161310095     ASom    G    A        0      0        2 
   1  chr1_161310095     HCab    G    A        0      0        2 
   1  chr1_161310095     HPrz    G    A        0      0        2 
   1  chr1_161310095     ZBoe    G    A        0      0        2 
   1  chr1_161310095     ZGre    G    A      0.5      1        2 
   1  chr1_161310095     ZHar    G    A        0      0        2 
   1  chr1_161310095   Sample    G    A        0      0        2 
   1  chr1_161315557     AAsi    C    G        0      0        2 
   1  chr1_161315557     AKia    C    G        0      0        2 
   1  chr1_161315557     AOna    C    G        0      0        2 
   1  chr1_161315557     ASom    C    G        0      0        2 
   1  chr1_161315557     HCab    C    G        1      2        2 
   1  chr1_161315557     HPrz    C    G        1      2        2 
   1  chr1_161315557     ZBoe    C    G        0      0        2 
   1  chr1_161315557     ZGre    C    G        0      0        2 
   1  chr1_161315557     ZHar    C    G        0      0        2 
   1  chr1_161315557   Sample    C    G        1      2        2 
   1  chr1_161316079     AAsi    T    C        0      0        2 
   1  chr1_161316079     AKia    T    C        0      0        2 
   1  chr1_161316079     AOna    T    C      0.5      1        2 
   1  chr1_161316079     ASom    T    C        0      0        2 
   1  chr1_161316079     HCab    T    C        0      0        2 
   1  chr1_161316079     HPrz    T    C        0      0        2 
   1  chr1_161316079     ZBoe    T    C        0      0        2 
   1  chr1_161316079     ZGre    T    C        0      0        2 
   1  chr1_161316079     ZHar    T    C        0      0        2 
   1  chr1_161316079   Sample    T    C        0      0        2 
   1  chr1_161321321     AAsi    T    C        0      0        2 
   1  chr1_161321321     AKia    T    C        1      2        2 
   1  chr1_161321321     AOna    T    C      0.5      1        2 
   1  chr1_161321321     ASom    T    C        0      0        2 
   1  chr1_161321321     HCab    T    C        0      0        2 
   1  chr1_161321321     HPrz    T    C        0      0        2 
   1  chr1_161321321     ZBoe    T    C        0      0        2 
   1  chr1_161321321     ZGre    T    C        0      0        2 
   1  chr1_161321321     ZHar    T    C        0      0        2 
   1  chr1_161321321   Sample    T    C        0      0        2 
   1  chr1_161323963     AAsi    A    T        0      0        2 
   1  chr1_161323963     AKia    A    T        0      0        2 
   1  chr1_161323963     AOna    A    T        0      0        2 
   1  chr1_161323963     ASom    A    T        0      0        2 
   1  chr1_161323963     HCab    A    T        0      0        2 
   1  chr1_161323963     HPrz    A    T      0.5      1        2 
   1  chr1_161323963     ZBoe    A    T        0      0        2 
   1  chr1_161323963     ZGre    A    T        0      0        2 
   1  chr1_161323963     ZHar    A    T        0      0        2 
   1  chr1_161323963   Sample    A    T        0      0        2 
   1  chr1_161324173     AAsi    A    C        1      2        2 
   1  chr1_161324173     AKia    A    C        0      0        2 
   1  chr1_161324173     AOna    A    C        0      0        2 
   1  chr1_161324173     ASom    A    C        0      0        2 
   1  chr1_161324173     HCab    A    C        0      0        2 
   1  chr1_161324173     HPrz    A    C        0      0        2 
   1  chr1_161324173     ZBoe    A    C        0      0        2 
   1  chr1_161324173     ZGre    A    C        0      0        2 
   1  chr1_161324173     ZHar    A    C        0      0        2 
   1  chr1_161324173   Sample    A    C        0      0        2 
   1  chr1_161326288     AAsi    A    G        0      0        2 
   1  chr1_161326288     AKia    A    G        1      2        2 
   1  chr1_161326288     AOna    A    G      0.5      1        2 
   1  chr1_161326288     ASom    A    G        0      0        2 
   1  chr1_161326288     HCab    A    G        0      0        2 
   1  chr1_161326288     HPrz    A    G        0      0        2 
   1  chr1_161326288     ZBoe    A    G        0      0        2 
   1  chr1_161326288     ZGre    A    G        0      0        2 
   1  chr1_161326288     ZHar    A    G        0      0        2 
   1  chr1_161326288   Sample    A    G        0      0        2 
   1  chr1_161328896     AAsi    T    A        0      0        2 
   1  chr1_161328896     AKia    T    A        1      2        2 
   1  chr1_161328896     AOna    T    A        0      0        2 
   1  chr1_161328896     ASom    T    A        0      0        2 
   1  chr1_161328896     HCab    T    A        0      0        2 
   1  chr1_161328896     HPrz    T    A        0      0        2 
   1  chr1_161328896     ZBoe    T    A        0      0        2 
   1  chr1_161328896     ZGre    T    A        0      0        2 
   1  chr1_161328896     ZHar    T    A        0      0        2 
   1  chr1_161328896   Sample    T    A        0      0        2 
   1  chr1_161331148     AAsi    T    C        0      0        2 
   1  chr1_161331148     AKia    T    C        1      2        2 
   1  chr1_161331148     AOna    T    C        0      0        2 
   1  chr1_161331148     ASom    T    C        0      0        2 
   1  chr1_161331148     HCab    T    C        0      0        2 
   1  chr1_161331148     HPrz    T    C        0      0        2 
   1  chr1_161331148     ZBoe    T    C        0      0        2 
   1  chr1_161331148     ZGre    T    C        0      0        2 
   1  chr1_161331148     ZHar    T    C        0      0        2 
   1  chr1_161331148   Sample    T    C        0      0        2 
   1  chr1_161332207     AAsi    C    T        0      0        2 
   1  chr1_161332207     AKia    C    T        0      0        2 
   1  chr1_161332207     AOna    C    T        0      0        2 
   1  chr1_161332207     ASom    C    T        0      0        2 
   1  chr1_161332207     HCab    C    T        0      0        2 
   1  chr1_161332207     HPrz    C    T        0      0        2 
   1  chr1_161332207     ZBoe    C    T        0      0        2 
   1  chr1_161332207     ZGre    C    T        0      0        2 
   1  chr1_161332207     ZHar    C    T      0.5      1        2 
   1  chr1_161332207   Sample    C    T        0      0        2 
   1  chr1_161332732     AAsi    C    T        0      0        2 
   1  chr1_161332732     AKia    C    T        0      0        2 
   1  chr1_161332732     AOna    C    T        0      0        2 
   1  chr1_161332732     ASom    C    T        0      0        2 
   1  chr1_161332732     HCab    C    T        0      0        2 
   1  chr1_161332732     HPrz    C    T        0      0        2 
   1  chr1_161332732     ZBoe    C    T        0      0        2 
   1  chr1_161332732     ZGre    C    T      0.5      1        2 
   1  chr1_161332732     ZHar    C    T        0      0        2 
   1  chr1_161332732   Sample    C    T        0      0        2 
   1  chr1_161332908     AAsi    G    T        0      0        2 
   1  chr1_161332908     AKia    G    T        0      0        2 
   1  chr1_161332908     AOna    G    T        0      0        2 
   1  chr1_161332908     ASom    G    T        0      0        2 
   1  chr1_161332908     HCab    G    T        0      0        2 
   1  chr1_161332908     HPrz    G    T        0      0        2 
   1  chr1_161332908     ZBoe    G    T      0.5      1        2 
   1  chr1_161332908     ZGre    G    T        0      0        2 
   1  chr1_161332908     ZHar    G    T        0      0        2 
   1  chr1_161332908   Sample    G    T        0      0        2 
   1  chr1_161338033     AAsi    A    G        0      0        2 
   1  chr1_161338033     AKia    A    G        0      0        2 
   1  chr1_161338033     AOna    A    G        0      0        2 
   1  chr1_161338033     ASom    A    G        0      0        2 
   1  chr1_161338033     HCab    A    G        1      2        2 
   1  chr1_161338033     HPrz    A    G        1      2        2 
   1  chr1_161338033     ZBoe    A    G        0      0        2 
   1  chr1_161338033     ZGre    A    G        0      0        2 
   1  chr1_161338033     ZHar    A    G        0      0        2 
   1  chr1_161338033   Sample    A    G        1      2        2 
   1  chr1_161339189     AAsi    C    G        0      0        2 
   1  chr1_161339189     AKia    C    G        1      2        2 
   1  chr1_161339189     AOna    C    G        0      0        2 
   1  chr1_161339189     ASom    C    G        0      0        2 
   1  chr1_161339189     HCab    C    G        0      0        2 
   1  chr1_161339189     HPrz    C    G        0      0        2 
   1  chr1_161339189     ZBoe    C    G        0      0        2 
   1  chr1_161339189     ZGre    C    G        0      0        2 
   1  chr1_161339189     ZHar    C    G        0      0        2 
   1  chr1_161339189   Sample    C    G        0      0        2 
   1  chr1_161348210     AAsi    T    C        0      0        2 
   1  chr1_161348210     AKia    T    C        0      0        2 
   1  chr1_161348210     AOna    T    C      0.5      1        2 
   1  chr1_161348210     ASom    T    C        0      0        2 
   1  chr1_161348210     HCab    T    C        0      0        2 
   1  chr1_161348210     HPrz    T    C        0      0        2 
   1  chr1_161348210     ZBoe    T    C        0      0        2 
   1  chr1_161348210     ZGre    T    C        0      0        2 
   1  chr1_161348210     ZHar    T    C        0      0        2 
   1  chr1_161348210   Sample    T    C        0      0        2 
   1  chr1_161368703     AAsi    C    T        0      0        2 
   1  chr1_161368703     AKia    C    T        0      0        2 
   1  chr1_161368703     AOna    C    T        0      0        2 
   1  chr1_161368703     ASom    C    T        0      0        2 
   1  chr1_161368703     HCab    C    T        0      0        2 
   1  chr1_161368703     HPrz    C    T        0      0        2 
   1  chr1_161368703     ZBoe    C    T      0.5      1        2 
   1  chr1_161368703     ZGre    C    T        0      0        2 
   1  chr1_161368703     ZHar    C    T        0      0        2 
   1  chr1_161368703   Sample    C    T        0      0        2 
   1  chr1_161373039     AAsi    C    G        0      0        2 
   1  chr1_161373039     AKia    C    G        0      0        2 
   1  chr1_161373039     AOna    C    G        1      2        2 
   1  chr1_161373039     ASom    C    G        0      0        2 
   1  chr1_161373039     HCab    C    G        0      0        2 
   1  chr1_161373039     HPrz    C    G        0      0        2 
   1  chr1_161373039     ZBoe    C    G        0      0        2 
   1  chr1_161373039     ZGre    C    G        0      0        2 
   1  chr1_161373039     ZHar    C    G        0      0        2 
   1  chr1_161373039   Sample    C    G        0      0        2 
   1  chr1_161373174     AAsi    G    A        1      2        2 
   1  chr1_161373174     AKia    G    A        0      0        2 
   1  chr1_161373174     AOna    G    A        0      0        2 
   1  chr1_161373174     ASom    G    A        1      2        2 
   1  chr1_161373174     HCab    G    A        0      0        2 
   1  chr1_161373174     HPrz    G    A        0      0        2 
   1  chr1_161373174     ZBoe    G    A        0      0        2 
   1  chr1_161373174     ZGre    G    A        0      0        2 
   1  chr1_161373174     ZHar    G    A        0      0        2 
   1  chr1_161373174   Sample    G    A        0      0        2 
   1  chr1_161373370     AAsi    T    G        0      0        2 
   1  chr1_161373370     AKia    T    G        0      0        2 
   1  chr1_161373370     AOna    T    G        0      0        2 
   1  chr1_161373370     ASom    T    G        0      0        2 
   1  chr1_161373370     HCab    T    G        0      0        2 
   1  chr1_161373370     HPrz    T    G        0      0        2 
   1  chr1_161373370     ZBoe    T    G        0      0        2 
   1  chr1_161373370     ZGre    T    G        0      0        2 
   1  chr1_161373370     ZHar    T    G        1      2        2 
   1  chr1_161373370   Sample    T    G        0      0        2 
   1  chr1_161375016     AAsi    C    T        0      0        2 
   1  chr1_161375016     AKia    C    T        0      0        2 
   1  chr1_161375016     AOna    C    T        0      0        2 
   1  chr1_161375016     ASom    C    T        0      0        2 
   1  chr1_161375016     HCab    C    T        1      2        2 
   1  chr1_161375016     HPrz    C    T        1      2        2 
   1  chr1_161375016     ZBoe    C    T        0      0        2 
   1  chr1_161375016     ZGre    C    T        0      0        2 
   1  chr1_161375016     ZHar    C    T        0      0        2 
   1  chr1_161375016   Sample    C    T        0      0        2 
   1  chr1_161375077     AAsi    G    T        0      0        2 
   1  chr1_161375077     AKia    G    T        0      0        2 
   1  chr1_161375077     AOna    G    T        0      0        2 
   1  chr1_161375077     ASom    G    T        0      0        2 
   1  chr1_161375077     HCab    G    T        0      0        2 
   1  chr1_161375077     HPrz    G    T      0.5      1        2 
   1  chr1_161375077     ZBoe    G    T        0      0        2 
   1  chr1_161375077     ZGre    G    T        0      0        2 
   1  chr1_161375077     ZHar    G    T        0      0        2 
   1  chr1_161375077   Sample    G    T        1      2        2 
   1  chr1_161377708     AAsi    T    A        0      0        2 
   1  chr1_161377708     AKia    T    A        0      0        2 
   1  chr1_161377708     AOna    T    A        0      0        2 
   1  chr1_161377708     ASom    T    A        0      0        2 
   1  chr1_161377708     HCab    T    A        1      2        2 
   1  chr1_161377708     HPrz    T    A        1      2        2 
   1  chr1_161377708     ZBoe    T    A        0      0        2 
   1  chr1_161377708     ZGre    T    A        0      0        2 
   1  chr1_161377708     ZHar    T    A        0      0        2 
   1  chr1_161377708   Sample    T    A        1      2        2 
   1  chr1_161387485     AAsi    A    T        0      0        2 
   1  chr1_161387485     AKia    A    T        0      0        2 
   1  chr1_161387485     AOna    A    T        0      0        2 
   1  chr1_161387485     ASom    A    T        1      2        2 
   1  chr1_161387485     HCab    A    T        0      0        2 
   1  chr1_161387485     HPrz    A    T        0      0        2 
   1  chr1_161387485     ZBoe    A    T        0      0        2 
   1  chr1_161387485     ZGre    A    T        0      0        2 
   1  chr1_161387485     ZHar    A    T        0      0        2 
   1  chr1_161387485   Sample    A    T        0      0        2 
   1  chr1_161391882     AAsi    T    C        0      0        2 
   1  chr1_161391882     AKia    T    C        0      0        2 
   1  chr1_161391882     AOna    T    C        0      0        2 
   1  chr1_161391882     ASom    T    C        0      0        2 
   1  chr1_161391882     HCab    T    C        1      2        2 
   1  chr1_161391882     HPrz    T    C        1      2        2 
   1  chr1_161391882     ZBoe    T    C        0      0        2 
   1  chr1_161391882     ZGre    T    C        0      0        2 
   1  chr1_161391882     ZHar    T    C        0      0        2 
   1  chr1_161391882   Sample    T    C        1      2        2 
   1  chr1_161399622     AAsi    C    G        0      0        2 
   1  chr1_161399622     AKia    C    G        1      2        2 
   1  chr1_161399622     AOna    C    G        0      0        2 
   1  chr1_161399622     ASom    C    G        0      0        2 
   1  chr1_161399622     HCab    C    G        0      0        2 
   1  chr1_161399622     HPrz    C    G        0      0        2 
   1  chr1_161399622     ZBoe    C    G        0      0        2 
   1  chr1_161399622     ZGre    C    G        0      0        2 
   1  chr1_161399622     ZHar    C    G        0      0        2 
   1  chr1_161399622   Sample    C    G        0      0        2 
   1  chr1_161408514     AAsi    A    C        0      0        2 
   1  chr1_161408514     AKia    A    C        0      0        2 
   1  chr1_161408514     AOna    A    C        0      0        2 
   1  chr1_161408514     ASom    A    C        0      0        2 
   1  chr1_161408514     HCab    A    C        1      2        2 
   1  chr1_161408514     HPrz    A    C        1      2        2 
   1  chr1_161408514     ZBoe    A    C        0      0        2 
   1  chr1_161408514     ZGre    A    C        0      0        2 
   1  chr1_161408514     ZHar    A    C        0      0        2 
   1  chr1_161408514   Sample    A    C        1      2        2 
   1  chr1_161410364     AAsi    A    G        0      0        2 
   1  chr1_161410364     AKia    A    G        0      0        2 
   1  chr1_161410364     AOna    A    G        0      0        2 
   1  chr1_161410364     ASom    A    G        0      0        2 
   1  chr1_161410364     HCab    A    G        0      0        2 
   1  chr1_161410364     HPrz    A    G        0      0        2 
   1  chr1_161410364     ZBoe    A    G      0.5      1        2 
   1  chr1_161410364     ZGre    A    G        0      0        2 
   1  chr1_161410364     ZHar    A    G        0      0        2 
   1  chr1_161410364   Sample    A    G        0      0        2 
   1  chr1_161416494     AAsi    C    T        0      0        2 
   1  chr1_161416494     AKia    C    T        0      0        2 
   1  chr1_161416494     AOna    C    T        0      0        2 
   1  chr1_161416494     ASom    C    T        0      0        2 
   1  chr1_161416494     HCab    C    T      0.5      1        2 
   1  chr1_161416494     HPrz    C    T        0      0        2 
   1  chr1_161416494     ZBoe    C    T        0      0        2 
   1  chr1_161416494     ZGre    C    T        0      0        2 
   1  chr1_161416494     ZHar    C    T        0      0        2 
   1  chr1_161416494   Sample    C    T        0      0        2 
   1  chr1_161423619     AAsi    A    G        0      0        2 
   1  chr1_161423619     AKia    A    G        0      0        2 
   1  chr1_161423619     AOna    A    G        0      0        2 
   1  chr1_161423619     ASom    A    G        0      0        2 
   1  chr1_161423619     HCab    A    G        0      0        2 
   1  chr1_161423619     HPrz    A    G        0      0        2 
   1  chr1_161423619     ZBoe    A    G        0      0        2 
   1  chr1_161423619     ZGre    A    G        1      2        2 
   1  chr1_161423619     ZHar    A    G        0      0        2 
   1  chr1_161423619   Sample    A    G        0      0        2 
   1  chr1_161433006     AAsi    A    G        0      0        2 
   1  chr1_161433006     AKia    A    G        0      0        2 
   1  chr1_161433006     AOna    A    G        0      0        2 
   1  chr1_161433006     ASom    A    G        0      0        2 
   1  chr1_161433006     HCab    A    G        0      0        2 
   1  chr1_161433006     HPrz    A    G        0      0        2 
   1  chr1_161433006     ZBoe    A    G        0      0        2 
   1  chr1_161433006     ZGre    A    G        0      0        2 
   1  chr1_161433006     ZHar    A    G      0.5      1        2 
   1  chr1_161433006   Sample    A    G        0      0        2 
   1  chr1_161440783     AAsi    G    T        0      0        2 
   1  chr1_161440783     AKia    G    T        0      0        2 
   1  chr1_161440783     AOna    G    T        0      0        2 
   1  chr1_161440783     ASom    G    T        0      0        2 
   1  chr1_161440783     HCab    G    T        1      2        2 
   1  chr1_161440783     HPrz    G    T      0.5      1        2 
   1  chr1_161440783     ZBoe    G    T        0      0        2 
   1  chr1_161440783     ZGre    G    T        0      0        2 
   1  chr1_161440783     ZHar    G    T        0      0        2 
   1  chr1_161440783   Sample    G    T        1      2        2 
   1  chr1_161443628     AAsi    A    G        0      0        2 
   1  chr1_161443628     AKia    A    G        0      0        2 
```
