## Supplementary File 10. Zonkey (Schubert et al. 2017) report for donkey specimen Ancient10. for "No genetic evidence yet for hinnies at Mazongshan (400-160 BCE), northwestern China": incl_ts.frq.strat (part 24 of 312)

```
   1  chr1_161443628     AOna    A    G        0      0        2 
   1  chr1_161443628     ASom    A    G        0      0        2 
   1  chr1_161443628     HCab    A    G        0      0        2 
   1  chr1_161443628     HPrz    A    G        0      0        2 
   1  chr1_161443628     ZBoe    A    G        0      0        2 
   1  chr1_161443628     ZGre    A    G        0      0        2 
   1  chr1_161443628     ZHar    A    G        1      2        2 
   1  chr1_161443628   Sample    A    G        0      0        2 
   1  chr1_161457222     AAsi    A    G        0      0        2 
   1  chr1_161457222     AKia    A    G        0      0        2 
   1  chr1_161457222     AOna    A    G        0      0        2 
   1  chr1_161457222     ASom    A    G        0      0        2 
   1  chr1_161457222     HCab    A    G      0.5      1        2 
   1  chr1_161457222     HPrz    A    G        0      0        2 
   1  chr1_161457222     ZBoe    A    G        0      0        2 
   1  chr1_161457222     ZGre    A    G        0      0        2 
   1  chr1_161457222     ZHar    A    G        0      0        2 
   1  chr1_161457222   Sample    A    G        0      0        2 
   1  chr1_161461581     AAsi    T    C        0      0        2 
   1  chr1_161461581     AKia    T    C        0      0        2 
   1  chr1_161461581     AOna    T    C        0      0        2 
   1  chr1_161461581     ASom    T    C      0.5      1        2 
   1  chr1_161461581     HCab    T    C        0      0        2 
   1  chr1_161461581     HPrz    T    C        0      0        2 
   1  chr1_161461581     ZBoe    T    C        0      0        2 
   1  chr1_161461581     ZGre    T    C        0      0        2 
   1  chr1_161461581     ZHar    T    C        0      0        2 
   1  chr1_161461581   Sample    T    C        0      0        2 
   1  chr1_161461882     AAsi    T    G        0      0        2 
   1  chr1_161461882     AKia    T    G        0      0        2 
   1  chr1_161461882     AOna    T    G        0      0        2 
   1  chr1_161461882     ASom    T    G        0      0        2 
   1  chr1_161461882     HCab    T    G        0      0        2 
   1  chr1_161461882     HPrz    T    G        0      0        2 
   1  chr1_161461882     ZBoe    T    G        1      2        2 
   1  chr1_161461882     ZGre    T    G        0      0        2 
   1  chr1_161461882     ZHar    T    G        0      0        2 
   1  chr1_161461882   Sample    T    G        0      0        2 
   1  chr1_161462162     AAsi    G    C        0      0        2 
   1  chr1_161462162     AKia    G    C        0      0        2 
   1  chr1_161462162     AOna    G    C        1      2        2 
   1  chr1_161462162     ASom    G    C        0      0        2 
   1  chr1_161462162     HCab    G    C        0      0        2 
   1  chr1_161462162     HPrz    G    C        0      0        2 
   1  chr1_161462162     ZBoe    G    C        0      0        2 
   1  chr1_161462162     ZGre    G    C        0      0        2 
   1  chr1_161462162     ZHar    G    C        0      0        2 
   1  chr1_161462162   Sample    G    C        0      0        2 
   1  chr1_161467078     AAsi    G    A        0      0        2 
   1  chr1_161467078     AKia    G    A        0      0        2 
   1  chr1_161467078     AOna    G    A        0      0        2 
   1  chr1_161467078     ASom    G    A        0      0        2 
   1  chr1_161467078     HCab    G    A        0      0        2 
   1  chr1_161467078     HPrz    G    A      0.5      1        2 
   1  chr1_161467078     ZBoe    G    A        0      0        2 
   1  chr1_161467078     ZGre    G    A        0      0        2 
   1  chr1_161467078     ZHar    G    A        0      0        2 
   1  chr1_161467078   Sample    G    A        0      0        2 
   1  chr1_161473725     AAsi    C    A      0.5      1        2 
   1  chr1_161473725     AKia    C    A        0      0        2 
   1  chr1_161473725     AOna    C    A        0      0        2 
   1  chr1_161473725     ASom    C    A        0      0        2 
   1  chr1_161473725     HCab    C    A        0      0        2 
   1  chr1_161473725     HPrz    C    A        0      0        2 
   1  chr1_161473725     ZBoe    C    A        0      0        2 
   1  chr1_161473725     ZGre    C    A        0      0        2 
   1  chr1_161473725     ZHar    C    A        0      0        2 
   1  chr1_161473725   Sample    C    A        0      0        2 
   1  chr1_161474106     AAsi    C    G        0      0        2 
   1  chr1_161474106     AKia    C    G        0      0        2 
   1  chr1_161474106     AOna    C    G        0      0        2 
   1  chr1_161474106     ASom    C    G        0      0        2 
   1  chr1_161474106     HCab    C    G        0      0        2 
   1  chr1_161474106     HPrz    C    G        0      0        2 
   1  chr1_161474106     ZBoe    C    G        0      0        2 
   1  chr1_161474106     ZGre    C    G        0      0        2 
   1  chr1_161474106     ZHar    C    G      0.5      1        2 
   1  chr1_161474106   Sample    C    G        0      0        2 
   1  chr1_161474303     AAsi    T    C        0      0        2 
   1  chr1_161474303     AKia    T    C        0      0        2 
   1  chr1_161474303     AOna    T    C        0      0        2 
   1  chr1_161474303     ASom    T    C        0      0        2 
   1  chr1_161474303     HCab    T    C        1      2        2 
   1  chr1_161474303     HPrz    T    C      0.5      1        2 
   1  chr1_161474303     ZBoe    T    C        0      0        2 
   1  chr1_161474303     ZGre    T    C        0      0        2 
   1  chr1_161474303     ZHar    T    C        0      0        2 
   1  chr1_161474303   Sample    T    C        1      2        2 
   1  chr1_161474749     AAsi    T    C        0      0        2 
   1  chr1_161474749     AKia    T    C        0      0        2 
   1  chr1_161474749     AOna    T    C      0.5      1        2 
   1  chr1_161474749     ASom    T    C        0      0        2 
   1  chr1_161474749     HCab    T    C        0      0        2 
   1  chr1_161474749     HPrz    T    C        0      0        2 
   1  chr1_161474749     ZBoe    T    C        0      0        2 
   1  chr1_161474749     ZGre    T    C        0      0        2 
   1  chr1_161474749     ZHar    T    C        0      0        2 
   1  chr1_161474749   Sample    T    C        0      0        2 
   1  chr1_161480754     AAsi    T    C        0      0        2 
   1  chr1_161480754     AKia    T    C        0      0        2 
   1  chr1_161480754     AOna    T    C        0      0        2 
   1  chr1_161480754     ASom    T    C        0      0        2 
   1  chr1_161480754     HCab    T    C        0      0        2 
   1  chr1_161480754     HPrz    T    C        0      0        2 
   1  chr1_161480754     ZBoe    T    C        0      0        2 
   1  chr1_161480754     ZGre    T    C        0      0        2 
   1  chr1_161480754     ZHar    T    C      0.5      1        2 
   1  chr1_161480754   Sample    T    C        0      0        2 
   1  chr1_161482409     AAsi    C    A        0      0        2 
   1  chr1_161482409     AKia    C    A        0      0        2 
   1  chr1_161482409     AOna    C    A        0      0        2 
   1  chr1_161482409     ASom    C    A        0      0        2 
   1  chr1_161482409     HCab    C    A      0.5      1        2 
   1  chr1_161482409     HPrz    C    A      0.5      1        2 
   1  chr1_161482409     ZBoe    C    A        0      0        2 
   1  chr1_161482409     ZGre    C    A        0      0        2 
   1  chr1_161482409     ZHar    C    A        0      0        2 
   1  chr1_161482409   Sample    C    A        0      0        2 
   1  chr1_161506800     AAsi    T    C        0      0        2 
   1  chr1_161506800     AKia    T    C        0      0        2 
   1  chr1_161506800     AOna    T    C        0      0        2 
   1  chr1_161506800     ASom    T    C        0      0        2 
   1  chr1_161506800     HCab    T    C        1      2        2 
   1  chr1_161506800     HPrz    T    C        1      2        2 
   1  chr1_161506800     ZBoe    T    C        0      0        2 
   1  chr1_161506800     ZGre    T    C        0      0        2 
   1  chr1_161506800     ZHar    T    C        0      0        2 
   1  chr1_161506800   Sample    T    C        1      2        2 
   1  chr1_161512818     AAsi    C    A        0      0        2 
   1  chr1_161512818     AKia    C    A        0      0        2 
   1  chr1_161512818     AOna    C    A        0      0        2 
   1  chr1_161512818     ASom    C    A        0      0        2 
   1  chr1_161512818     HCab    C    A        0      0        2 
   1  chr1_161512818     HPrz    C    A        0      0        2 
   1  chr1_161512818     ZBoe    C    A        1      2        2 
   1  chr1_161512818     ZGre    C    A        1      2        2 
   1  chr1_161512818     ZHar    C    A        0      0        2 
   1  chr1_161512818   Sample    C    A        0      0        2 
   1  chr1_161514450     AAsi    C    T        0      0        2 
   1  chr1_161514450     AKia    C    T        1      2        2 
   1  chr1_161514450     AOna    C    T        0      0        2 
   1  chr1_161514450     ASom    C    T        0      0        2 
   1  chr1_161514450     HCab    C    T        0      0        2 
   1  chr1_161514450     HPrz    C    T        0      0        2 
   1  chr1_161514450     ZBoe    C    T        0      0        2 
   1  chr1_161514450     ZGre    C    T        0      0        2 
   1  chr1_161514450     ZHar    C    T        0      0        2 
   1  chr1_161514450   Sample    C    T        0      0        2 
   1  chr1_161517436     AAsi    T    C        0      0        2 
   1  chr1_161517436     AKia    T    C        0      0        2 
   1  chr1_161517436     AOna    T    C        0      0        2 
   1  chr1_161517436     ASom    T    C        0      0        2 
   1  chr1_161517436     HCab    T    C        1      2        2 
   1  chr1_161517436     HPrz    T    C        1      2        2 
   1  chr1_161517436     ZBoe    T    C        0      0        2 
   1  chr1_161517436     ZGre    T    C        0      0        2 
   1  chr1_161517436     ZHar    T    C        0      0        2 
   1  chr1_161517436   Sample    T    C        1      2        2 
   1  chr1_161519137     AAsi    G    T        0      0        2 
   1  chr1_161519137     AKia    G    T        0      0        2 
   1  chr1_161519137     AOna    G    T        0      0        2 
   1  chr1_161519137     ASom    G    T        0      0        2 
   1  chr1_161519137     HCab    G    T        1      2        2 
   1  chr1_161519137     HPrz    G    T        1      2        2 
   1  chr1_161519137     ZBoe    G    T        0      0        2 
   1  chr1_161519137     ZGre    G    T        0      0        2 
   1  chr1_161519137     ZHar    G    T        0      0        2 
   1  chr1_161519137   Sample    G    T        1      2        2 
   1  chr1_161524582     AAsi    A    G        0      0        2 
   1  chr1_161524582     AKia    A    G        0      0        2 
   1  chr1_161524582     AOna    A    G        0      0        2 
   1  chr1_161524582     ASom    A    G        0      0        2 
   1  chr1_161524582     HCab    A    G        0      0        2 
   1  chr1_161524582     HPrz    A    G        0      0        2 
   1  chr1_161524582     ZBoe    A    G        1      2        2 
   1  chr1_161524582     ZGre    A    G        1      2        2 
   1  chr1_161524582     ZHar    A    G        1      2        2 
   1  chr1_161524582   Sample    A    G        0      0        2 
   1  chr1_161534781     AAsi    A    G        0      0        2 
   1  chr1_161534781     AKia    A    G        0      0        2 
   1  chr1_161534781     AOna    A    G        0      0        2 
   1  chr1_161534781     ASom    A    G        0      0        2 
   1  chr1_161534781     HCab    A    G        0      0        2 
   1  chr1_161534781     HPrz    A    G        0      0        2 
   1  chr1_161534781     ZBoe    A    G        0      0        2 
   1  chr1_161534781     ZGre    A    G        1      2        2 
   1  chr1_161534781     ZHar    A    G        0      0        2 
   1  chr1_161534781   Sample    A    G        0      0        2 
   1  chr1_161537739     AAsi    G    T        0      0        2 
   1  chr1_161537739     AKia    G    T        0      0        2 
   1  chr1_161537739     AOna    G    T        0      0        2 
   1  chr1_161537739     ASom    G    T        0      0        2 
   1  chr1_161537739     HCab    G    T        0      0        2 
   1  chr1_161537739     HPrz    G    T        0      0        2 
   1  chr1_161537739     ZBoe    G    T      0.5      1        2 
   1  chr1_161537739     ZGre    G    T        0      0        2 
   1  chr1_161537739     ZHar    G    T        0      0        2 
   1  chr1_161537739   Sample    G    T        0      0        2 
   1  chr1_161538633     AAsi    T    C        0      0        2 
   1  chr1_161538633     AKia    T    C        0      0        2 
   1  chr1_161538633     AOna    T    C        1      2        2 
   1  chr1_161538633     ASom    T    C        0      0        2 
   1  chr1_161538633     HCab    T    C        0      0        2 
   1  chr1_161538633     HPrz    T    C        0      0        2 
   1  chr1_161538633     ZBoe    T    C        0      0        2 
   1  chr1_161538633     ZGre    T    C        0      0        2 
   1  chr1_161538633     ZHar    T    C        0      0        2 
   1  chr1_161538633   Sample    T    C        0      0        2 
   1  chr1_161539373     AAsi    T    C        0      0        2 
   1  chr1_161539373     AKia    T    C        0      0        2 
   1  chr1_161539373     AOna    T    C        0      0        2 
   1  chr1_161539373     ASom    T    C        0      0        2 
   1  chr1_161539373     HCab    T    C        0      0        2 
   1  chr1_161539373     HPrz    T    C      0.5      1        2 
   1  chr1_161539373     ZBoe    T    C        0      0        2 
   1  chr1_161539373     ZGre    T    C        0      0        2 
   1  chr1_161539373     ZHar    T    C        0      0        2 
   1  chr1_161539373   Sample    T    C        0      0        2 
   1  chr1_161539813     AAsi    T    C        0      0        2 
   1  chr1_161539813     AKia    T    C        0      0        2 
   1  chr1_161539813     AOna    T    C        0      0        2 
   1  chr1_161539813     ASom    T    C        0      0        2 
   1  chr1_161539813     HCab    T    C        1      2        2 
   1  chr1_161539813     HPrz    T    C        1      2        2 
   1  chr1_161539813     ZBoe    T    C        0      0        2 
   1  chr1_161539813     ZGre    T    C        0      0        2 
   1  chr1_161539813     ZHar    T    C        0      0        2 
   1  chr1_161539813   Sample    T    C        1      2        2 
   1  chr1_161540616     AAsi    G    T        0      0        2 
   1  chr1_161540616     AKia    G    T        0      0        2 
   1  chr1_161540616     AOna    G    T        0      0        2 
   1  chr1_161540616     ASom    G    T        0      0        2 
   1  chr1_161540616     HCab    G    T        1      2        2 
   1  chr1_161540616     HPrz    G    T        1      2        2 
   1  chr1_161540616     ZBoe    G    T        0      0        2 
   1  chr1_161540616     ZGre    G    T        0      0        2 
   1  chr1_161540616     ZHar    G    T        0      0        2 
   1  chr1_161540616   Sample    G    T        1      2        2 
   1  chr1_161542855     AAsi    C    A        0      0        2 
   1  chr1_161542855     AKia    C    A        0      0        2 
   1  chr1_161542855     AOna    C    A        0      0        2 
   1  chr1_161542855     ASom    C    A        0      0        2 
   1  chr1_161542855     HCab    C    A        0      0        2 
   1  chr1_161542855     HPrz    C    A        0      0        2 
   1  chr1_161542855     ZBoe    C    A        0      0        2 
   1  chr1_161542855     ZGre    C    A        0      0        2 
   1  chr1_161542855     ZHar    C    A        1      2        2 
   1  chr1_161542855   Sample    C    A        0      0        2 
   1  chr1_161560515     AAsi    C    T        0      0        2 
   1  chr1_161560515     AKia    C    T        0      0        2 
   1  chr1_161560515     AOna    C    T        0      0        2 
   1  chr1_161560515     ASom    C    T        0      0        2 
   1  chr1_161560515     HCab    C    T        0      0        2 
   1  chr1_161560515     HPrz    C    T        0      0        2 
   1  chr1_161560515     ZBoe    C    T      0.5      1        2 
   1  chr1_161560515     ZGre    C    T        0      0        2 
   1  chr1_161560515     ZHar    C    T        0      0        2 
   1  chr1_161560515   Sample    C    T        0      0        2 
   1  chr1_161561770     AAsi    C    T      0.5      1        2 
   1  chr1_161561770     AKia    C    T        0      0        2 
   1  chr1_161561770     AOna    C    T        0      0        2 
   1  chr1_161561770     ASom    C    T        0      0        2 
   1  chr1_161561770     HCab    C    T        0      0        2 
   1  chr1_161561770     HPrz    C    T        0      0        2 
   1  chr1_161561770     ZBoe    C    T        0      0        2 
   1  chr1_161561770     ZGre    C    T        0      0        2 
   1  chr1_161561770     ZHar    C    T        0      0        2 
   1  chr1_161561770   Sample    C    T        0      0        2 
   1  chr1_161564521     AAsi    C    G        0      0        2 
   1  chr1_161564521     AKia    C    G        1      2        2 
   1  chr1_161564521     AOna    C    G        0      0        2 
   1  chr1_161564521     ASom    C    G        0      0        2 
   1  chr1_161564521     HCab    C    G        0      0        2 
   1  chr1_161564521     HPrz    C    G        0      0        2 
   1  chr1_161564521     ZBoe    C    G        0      0        2 
   1  chr1_161564521     ZGre    C    G        0      0        2 
   1  chr1_161564521     ZHar    C    G        0      0        2 
   1  chr1_161564521   Sample    C    G        0      0        2 
   1  chr1_161565048     AAsi    A    G        0      0        2 
   1  chr1_161565048     AKia    A    G        0      0        2 
   1  chr1_161565048     AOna    A    G        0      0        2 
   1  chr1_161565048     ASom    A    G        0      0        2 
   1  chr1_161565048     HCab    A    G        1      2        2 
   1  chr1_161565048     HPrz    A    G        1      2        2 
   1  chr1_161565048     ZBoe    A    G        0      0        2 
   1  chr1_161565048     ZGre    A    G        0      0        2 
   1  chr1_161565048     ZHar    A    G        0      0        2 
   1  chr1_161565048   Sample    A    G        1      2        2 
   1  chr1_161569882     AAsi    C    T        0      0        2 
   1  chr1_161569882     AKia    C    T        0      0        2 
   1  chr1_161569882     AOna    C    T        0      0        2 
   1  chr1_161569882     ASom    C    T        0      0        2 
   1  chr1_161569882     HCab    C    T        1      2        2 
   1  chr1_161569882     HPrz    C    T        1      2        2 
   1  chr1_161569882     ZBoe    C    T        0      0        2 
   1  chr1_161569882     ZGre    C    T        0      0        2 
   1  chr1_161569882     ZHar    C    T        0      0        2 
   1  chr1_161569882   Sample    C    T        1      2        2 
   1  chr1_161572896     AAsi    A    C        0      0        2 
   1  chr1_161572896     AKia    A    C        0      0        2 
   1  chr1_161572896     AOna    A    C        0      0        2 
   1  chr1_161572896     ASom    A    C        0      0        2 
   1  chr1_161572896     HCab    A    C        0      0        2 
   1  chr1_161572896     HPrz    A    C        0      0        2 
   1  chr1_161572896     ZBoe    A    C      0.5      1        2 
   1  chr1_161572896     ZGre    A    C        0      0        2 
   1  chr1_161572896     ZHar    A    C        0      0        2 
   1  chr1_161572896   Sample    A    C        0      0        2 
   1  chr1_161576752     AAsi    T    C        0      0        2 
   1  chr1_161576752     AKia    T    C        0      0        2 
   1  chr1_161576752     AOna    T    C        0      0        2 
   1  chr1_161576752     ASom    T    C        0      0        2 
   1  chr1_161576752     HCab    T    C        0      0        2 
   1  chr1_161576752     HPrz    T    C        0      0        2 
   1  chr1_161576752     ZBoe    T    C      0.5      1        2 
   1  chr1_161576752     ZGre    T    C        0      0        2 
   1  chr1_161576752     ZHar    T    C        0      0        2 
   1  chr1_161576752   Sample    T    C        0      0        2 
   1  chr1_161577641     AAsi    G    A        0      0        2 
   1  chr1_161577641     AKia    G    A        0      0        2 
   1  chr1_161577641     AOna    G    A        1      2        2 
   1  chr1_161577641     ASom    G    A        0      0        2 
   1  chr1_161577641     HCab    G    A        0      0        2 
   1  chr1_161577641     HPrz    G    A        0      0        2 
   1  chr1_161577641     ZBoe    G    A        0      0        2 
   1  chr1_161577641     ZGre    G    A        0      0        2 
   1  chr1_161577641     ZHar    G    A        0      0        2 
   1  chr1_161577641   Sample    G    A        0      0        2 
   1  chr1_161582240     AAsi    T    C        0      0        2 
   1  chr1_161582240     AKia    T    C        0      0        2 
   1  chr1_161582240     AOna    T    C        1      2        2 
   1  chr1_161582240     ASom    T    C        0      0        2 
   1  chr1_161582240     HCab    T    C        0      0        2 
   1  chr1_161582240     HPrz    T    C        0      0        2 
   1  chr1_161582240     ZBoe    T    C        0      0        2 
   1  chr1_161582240     ZGre    T    C        0      0        2 
   1  chr1_161582240     ZHar    T    C        0      0        2 
   1  chr1_161582240   Sample    T    C        0      0        2 
   1  chr1_161587420     AAsi    G    A        0      0        2 
   1  chr1_161587420     AKia    G    A        0      0        2 
   1  chr1_161587420     AOna    G    A        0      0        2 
   1  chr1_161587420     ASom    G    A        0      0        2 
   1  chr1_161587420     HCab    G    A        0      0        2 
   1  chr1_161587420     HPrz    G    A        0      0        2 
   1  chr1_161587420     ZBoe    G    A      0.5      1        2 
   1  chr1_161587420     ZGre    G    A        0      0        2 
   1  chr1_161587420     ZHar    G    A        0      0        2 
   1  chr1_161587420   Sample    G    A        0      0        2 
   1  chr1_161589328     AAsi    C    A        0      0        2 
   1  chr1_161589328     AKia    C    A        0      0        2 
   1  chr1_161589328     AOna    C    A        0      0        2 
   1  chr1_161589328     ASom    C    A        0      0        2 
   1  chr1_161589328     HCab    C    A        0      0        2 
   1  chr1_161589328     HPrz    C    A        1      2        2 
   1  chr1_161589328     ZBoe    C    A        0      0        2 
   1  chr1_161589328     ZGre    C    A        0      0        2 
   1  chr1_161589328     ZHar    C    A        0      0        2 
   1  chr1_161589328   Sample    C    A        1      2        2 
   1  chr1_161593570     AAsi    G    A        0      0        2 
   1  chr1_161593570     AKia    G    A        0      0        2 
   1  chr1_161593570     AOna    G    A        0      0        2 
   1  chr1_161593570     ASom    G    A        0      0        2 
   1  chr1_161593570     HCab    G    A        1      2        2 
   1  chr1_161593570     HPrz    G    A        1      2        2 
   1  chr1_161593570     ZBoe    G    A        0      0        2 
   1  chr1_161593570     ZGre    G    A        0      0        2 
   1  chr1_161593570     ZHar    G    A        0      0        2 
   1  chr1_161593570   Sample    G    A        1      2        2 
   1  chr1_161593701     AAsi    C    T        0      0        2 
   1  chr1_161593701     AKia    C    T        0      0        2 
   1  chr1_161593701     AOna    C    T      0.5      1        2 
   1  chr1_161593701     ASom    C    T        0      0        2 
   1  chr1_161593701     HCab    C    T        0      0        2 
   1  chr1_161593701     HPrz    C    T        0      0        2 
   1  chr1_161593701     ZBoe    C    T        0      0        2 
   1  chr1_161593701     ZGre    C    T        0      0        2 
   1  chr1_161593701     ZHar    C    T        0      0        2 
   1  chr1_161593701   Sample    C    T        0      0        2 
   1  chr1_161595531     AAsi    G    A        0      0        2 
   1  chr1_161595531     AKia    G    A        0      0        2 
   1  chr1_161595531     AOna    G    A        0      0        2 
   1  chr1_161595531     ASom    G    A        0      0        2 
   1  chr1_161595531     HCab    G    A        1      2        2 
   1  chr1_161595531     HPrz    G    A        1      2        2 
   1  chr1_161595531     ZBoe    G    A        0      0        2 
   1  chr1_161595531     ZGre    G    A        0      0        2 
   1  chr1_161595531     ZHar    G    A        0      0        2 
   1  chr1_161595531   Sample    G    A        1      2        2 
   1  chr1_161595595     AAsi    A    C        0      0        2 
   1  chr1_161595595     AKia    A    C        0      0        2 
   1  chr1_161595595     AOna    A    C        0      0        2 
   1  chr1_161595595     ASom    A    C        0      0        2 
   1  chr1_161595595     HCab    A    C        0      0        2 
   1  chr1_161595595     HPrz    A    C        0      0        2 
   1  chr1_161595595     ZBoe    A    C      0.5      1        2 
   1  chr1_161595595     ZGre    A    C        0      0        2 
   1  chr1_161595595     ZHar    A    C        0      0        2 
   1  chr1_161595595   Sample    A    C        0      0        2 
   1  chr1_161599820     AAsi    G    A        0      0        2 
   1  chr1_161599820     AKia    G    A        0      0        2 
   1  chr1_161599820     AOna    G    A        0      0        2 
   1  chr1_161599820     ASom    G    A        0      0        2 
   1  chr1_161599820     HCab    G    A        1      2        2 
   1  chr1_161599820     HPrz    G    A        0      0        2 
   1  chr1_161599820     ZBoe    G    A        0      0        2 
   1  chr1_161599820     ZGre    G    A        0      0        2 
   1  chr1_161599820     ZHar    G    A        0      0        2 
   1  chr1_161599820   Sample    G    A        0      0        2 
   1  chr1_161600888     AAsi    G    A        0      0        2 
   1  chr1_161600888     AKia    G    A        0      0        2 
   1  chr1_161600888     AOna    G    A        0      0        2 
   1  chr1_161600888     ASom    G    A        0      0        2 
   1  chr1_161600888     HCab    G    A        1      2        2 
   1  chr1_161600888     HPrz    G    A        1      2        2 
   1  chr1_161600888     ZBoe    G    A        0      0        2 
   1  chr1_161600888     ZGre    G    A        0      0        2 
   1  chr1_161600888     ZHar    G    A        0      0        2 
   1  chr1_161600888   Sample    G    A        1      2        2 
   1  chr1_161602465     AAsi    A    C        0      0        2 
   1  chr1_161602465     AKia    A    C        0      0        2 
   1  chr1_161602465     AOna    A    C        0      0        2 
   1  chr1_161602465     ASom    A    C        0      0        2 
   1  chr1_161602465     HCab    A    C        1      2        2 
   1  chr1_161602465     HPrz    A    C        1      2        2 
   1  chr1_161602465     ZBoe    A    C        0      0        2 
   1  chr1_161602465     ZGre    A    C        0      0        2 
   1  chr1_161602465     ZHar    A    C        0      0        2 
   1  chr1_161602465   Sample    A    C        1      2        2 
   1  chr1_161605583     AAsi    T    C        0      0        2 
   1  chr1_161605583     AKia    T    C        0      0        2 
   1  chr1_161605583     AOna    T    C      0.5      1        2 
   1  chr1_161605583     ASom    T    C        0      0        2 
   1  chr1_161605583     HCab    T    C        0      0        2 
   1  chr1_161605583     HPrz    T    C        0      0        2 
   1  chr1_161605583     ZBoe    T    C        0      0        2 
   1  chr1_161605583     ZGre    T    C        0      0        2 
   1  chr1_161605583     ZHar    T    C        0      0        2 
   1  chr1_161605583   Sample    T    C        0      0        2 
   1  chr1_161606746     AAsi    T    C        0      0        2 
   1  chr1_161606746     AKia    T    C        0      0        2 
   1  chr1_161606746     AOna    T    C        0      0        2 
   1  chr1_161606746     ASom    T    C        0      0        2 
   1  chr1_161606746     HCab    T    C        0      0        2 
   1  chr1_161606746     HPrz    T    C        0      0        2 
   1  chr1_161606746     ZBoe    T    C        1      2        2 
   1  chr1_161606746     ZGre    T    C        0      0        2 
   1  chr1_161606746     ZHar    T    C        1      2        2 
   1  chr1_161606746   Sample    T    C        0      0        2 
   1  chr1_161616424     AAsi    C    G        0      0        2 
   1  chr1_161616424     AKia    C    G        0      0        2 
   1  chr1_161616424     AOna    C    G        0      0        2 
   1  chr1_161616424     ASom    C    G        0      0        2 
   1  chr1_161616424     HCab    C    G        1      2        2 
   1  chr1_161616424     HPrz    C    G        1      2        2 
   1  chr1_161616424     ZBoe    C    G        0      0        2 
   1  chr1_161616424     ZGre    C    G        0      0        2 
   1  chr1_161616424     ZHar    C    G        0      0        2 
   1  chr1_161616424   Sample    C    G        1      2        2 
   1  chr1_161618081     AAsi    A    G        0      0        2 
   1  chr1_161618081     AKia    A    G        1      2        2 
   1  chr1_161618081     AOna    A    G        0      0        2 
   1  chr1_161618081     ASom    A    G        0      0        2 
   1  chr1_161618081     HCab    A    G        0      0        2 
   1  chr1_161618081     HPrz    A    G        0      0        2 
   1  chr1_161618081     ZBoe    A    G        0      0        2 
   1  chr1_161618081     ZGre    A    G        0      0        2 
   1  chr1_161618081     ZHar    A    G        0      0        2 
   1  chr1_161618081   Sample    A    G        0      0        2 
   1  chr1_161629285     AAsi    A    G        0      0        2 
   1  chr1_161629285     AKia    A    G        0      0        2 
   1  chr1_161629285     AOna    A    G        0      0        2 
   1  chr1_161629285     ASom    A    G        0      0        2 
   1  chr1_161629285     HCab    A    G        0      0        2 
   1  chr1_161629285     HPrz    A    G        0      0        2 
   1  chr1_161629285     ZBoe    A    G        1      2        2 
   1  chr1_161629285     ZGre    A    G        0      0        2 
   1  chr1_161629285     ZHar    A    G        0      0        2 
   1  chr1_161629285   Sample    A    G        0      0        2 
   1  chr1_161629569     AAsi    G    C        0      0        2 
   1  chr1_161629569     AKia    G    C        0      0        2 
   1  chr1_161629569     AOna    G    C        0      0        2 
   1  chr1_161629569     ASom    G    C        0      0        2 
   1  chr1_161629569     HCab    G    C        0      0        2 
   1  chr1_161629569     HPrz    G    C        0      0        2 
   1  chr1_161629569     ZBoe    G    C        1      2        2 
   1  chr1_161629569     ZGre    G    C        0      0        2 
   1  chr1_161629569     ZHar    G    C        0      0        2 
   1  chr1_161629569   Sample    G    C        0      0        2 
   1  chr1_161632626     AAsi    G    A        0      0        2 
   1  chr1_161632626     AKia    G    A        0      0        2 
   1  chr1_161632626     AOna    G    A        0      0        2 
   1  chr1_161632626     ASom    G    A        0      0        2 
   1  chr1_161632626     HCab    G    A        1      2        2 
   1  chr1_161632626     HPrz    G    A        1      2        2 
   1  chr1_161632626     ZBoe    G    A        0      0        2 
   1  chr1_161632626     ZGre    G    A        0      0        2 
   1  chr1_161632626     ZHar    G    A        0      0        2 
   1  chr1_161632626   Sample    G    A        1      2        2 
   1  chr1_161635424     AAsi    A    C        0      0        2 
   1  chr1_161635424     AKia    A    C        0      0        2 
   1  chr1_161635424     AOna    A    C        0      0        2 
   1  chr1_161635424     ASom    A    C        0      0        2 
   1  chr1_161635424     HCab    A    C        1      2        2 
   1  chr1_161635424     HPrz    A    C        0      0        2 
   1  chr1_161635424     ZBoe    A    C        0      0        2 
   1  chr1_161635424     ZGre    A    C        0      0        2 
   1  chr1_161635424     ZHar    A    C        0      0        2 
   1  chr1_161635424   Sample    A    C        0      0        2 
   1  chr1_161636306     AAsi    A    G        0      0        2 
   1  chr1_161636306     AKia    A    G        0      0        2 
   1  chr1_161636306     AOna    A    G        0      0        2 
   1  chr1_161636306     ASom    A    G        0      0        2 
   1  chr1_161636306     HCab    A    G        0      0        2 
   1  chr1_161636306     HPrz    A    G      0.5      1        2 
   1  chr1_161636306     ZBoe    A    G        0      0        2 
   1  chr1_161636306     ZGre    A    G        0      0        2 
   1  chr1_161636306     ZHar    A    G        0      0        2 
   1  chr1_161636306   Sample    A    G        0      0        2 
   1  chr1_161647270     AAsi    C    T        0      0        2 
   1  chr1_161647270     AKia    C    T        0      0        2 
   1  chr1_161647270     AOna    C    T        0      0        2 
   1  chr1_161647270     ASom    C    T        0      0        2 
   1  chr1_161647270     HCab    C    T        1      2        2 
   1  chr1_161647270     HPrz    C    T        1      2        2 
   1  chr1_161647270     ZBoe    C    T        0      0        2 
   1  chr1_161647270     ZGre    C    T        0      0        2 
   1  chr1_161647270     ZHar    C    T        0      0        2 
   1  chr1_161647270   Sample    C    T        1      2        2 
   1  chr1_161651188     AAsi    C    G        0      0        2 
   1  chr1_161651188     AKia    C    G        0      0        2 
   1  chr1_161651188     AOna    C    G        0      0        2 
   1  chr1_161651188     ASom    C    G        0      0        2 
   1  chr1_161651188     HCab    C    G        1      2        2 
   1  chr1_161651188     HPrz    C    G        1      2        2 
   1  chr1_161651188     ZBoe    C    G        0      0        2 
   1  chr1_161651188     ZGre    C    G        0      0        2 
   1  chr1_161651188     ZHar    C    G        0      0        2 
   1  chr1_161651188   Sample    C    G        1      2        2 
   1  chr1_161651455     AAsi    G    C        0      0        2 
   1  chr1_161651455     AKia    G    C        0      0        2 
   1  chr1_161651455     AOna    G    C        0      0        2 
   1  chr1_161651455     ASom    G    C        0      0        2 
   1  chr1_161651455     HCab    G    C        1      2        2 
   1  chr1_161651455     HPrz    G    C        1      2        2 
   1  chr1_161651455     ZBoe    G    C        0      0        2 
   1  chr1_161651455     ZGre    G    C        0      0        2 
   1  chr1_161651455     ZHar    G    C        0      0        2 
   1  chr1_161651455   Sample    G    C        1      2        2 
   1  chr1_161652178     AAsi    T    C        0      0        2 
   1  chr1_161652178     AKia    T    C        0      0        2 
   1  chr1_161652178     AOna    T    C        0      0        2 
   1  chr1_161652178     ASom    T    C        0      0        2 
   1  chr1_161652178     HCab    T    C        1      2        2 
   1  chr1_161652178     HPrz    T    C        1      2        2 
   1  chr1_161652178     ZBoe    T    C        0      0        2 
   1  chr1_161652178     ZGre    T    C        0      0        2 
   1  chr1_161652178     ZHar    T    C        0      0        2 
   1  chr1_161652178   Sample    T    C        1      2        2 
   1  chr1_161652479     AAsi    G    C        0      0        2 
   1  chr1_161652479     AKia    G    C        0      0        2 
   1  chr1_161652479     AOna    G    C        0      0        2 
   1  chr1_161652479     ASom    G    C        0      0        2 
   1  chr1_161652479     HCab    G    C        0      0        2 
   1  chr1_161652479     HPrz    G    C        0      0        2 
   1  chr1_161652479     ZBoe    G    C        1      2        2 
   1  chr1_161652479     ZGre    G    C        0      0        2 
   1  chr1_161652479     ZHar    G    C        0      0        2 
   1  chr1_161652479   Sample    G    C        0      0        2 
   1  chr1_161658755     AAsi    T    C        0      0        2 
   1  chr1_161658755     AKia    T    C        0      0        2 
   1  chr1_161658755     AOna    T    C        1      2        2 
   1  chr1_161658755     ASom    T    C        0      0        2 
   1  chr1_161658755     HCab    T    C        1      2        2 
   1  chr1_161658755     HPrz    T    C        1      2        2 
   1  chr1_161658755     ZBoe    T    C        0      0        2 
   1  chr1_161658755     ZGre    T    C      0.5      1        2 
   1  chr1_161658755     ZHar    T    C        0      0        2 
   1  chr1_161658755   Sample    T    C        1      2        2 
   1  chr1_161662787     AAsi    G    A      0.5      1        2 
   1  chr1_161662787     AKia    G    A        0      0        2 
   1  chr1_161662787     AOna    G    A        0      0        2 
   1  chr1_161662787     ASom    G    A        0      0        2 
   1  chr1_161662787     HCab    G    A        0      0        2 
   1  chr1_161662787     HPrz    G    A        0      0        2 
   1  chr1_161662787     ZBoe    G    A        0      0        2 
   1  chr1_161662787     ZGre    G    A        0      0        2 
   1  chr1_161662787     ZHar    G    A        0      0        2 
   1  chr1_161662787   Sample    G    A        0      0        2 
   1  chr1_161663493     AAsi    T    C        0      0        2 
   1  chr1_161663493     AKia    T    C        0      0        2 
   1  chr1_161663493     AOna    T    C        0      0        2 
   1  chr1_161663493     ASom    T    C        1      2        2 
   1  chr1_161663493     HCab    T    C        0      0        2 
   1  chr1_161663493     HPrz    T    C        0      0        2 
   1  chr1_161663493     ZBoe    T    C        0      0        2 
   1  chr1_161663493     ZGre    T    C        0      0        2 
   1  chr1_161663493     ZHar    T    C        0      0        2 
   1  chr1_161663493   Sample    T    C        0      0        2 
   1  chr1_161664401     AAsi    A    C        1      2        2 
   1  chr1_161664401     AKia    A    C        0      0        2 
   1  chr1_161664401     AOna    A    C        0      0        2 
   1  chr1_161664401     ASom    A    C        1      2        2 
   1  chr1_161664401     HCab    A    C        0      0        2 
   1  chr1_161664401     HPrz    A    C        0      0        2 
   1  chr1_161664401     ZBoe    A    C        0      0        2 
   1  chr1_161664401     ZGre    A    C        0      0        2 
   1  chr1_161664401     ZHar    A    C        0      0        2 
   1  chr1_161664401   Sample    A    C        0      0        2 
   1  chr1_161669463     AAsi    G    A        0      0        2 
   1  chr1_161669463     AKia    G    A        0      0        2 
   1  chr1_161669463     AOna    G    A        0      0        2 
   1  chr1_161669463     ASom    G    A        0      0        2 
   1  chr1_161669463     HCab    G    A        1      2        2 
   1  chr1_161669463     HPrz    G    A        1      2        2 
   1  chr1_161669463     ZBoe    G    A        0      0        2 
   1  chr1_161669463     ZGre    G    A        0      0        2 
   1  chr1_161669463     ZHar    G    A        0      0        2 
   1  chr1_161669463   Sample    G    A        1      2        2 
   1  chr1_161672124     AAsi    G    A        0      0        2 
   1  chr1_161672124     AKia    G    A        0      0        2 
   1  chr1_161672124     AOna    G    A        0      0        2 
   1  chr1_161672124     ASom    G    A        0      0        2 
   1  chr1_161672124     HCab    G    A        0      0        2 
   1  chr1_161672124     HPrz    G    A        0      0        2 
   1  chr1_161672124     ZBoe    G    A      0.5      1        2 
   1  chr1_161672124     ZGre    G    A        0      0        2 
   1  chr1_161672124     ZHar    G    A        0      0        2 
   1  chr1_161672124   Sample    G    A        0      0        2 
   1  chr1_161675484     AAsi    G    A        0      0        2 
   1  chr1_161675484     AKia    G    A        0      0        2 
   1  chr1_161675484     AOna    G    A        1      2        2 
   1  chr1_161675484     ASom    G    A        0      0        2 
   1  chr1_161675484     HCab    G    A        0      0        2 
   1  chr1_161675484     HPrz    G    A        0      0        2 
   1  chr1_161675484     ZBoe    G    A        0      0        2 
   1  chr1_161675484     ZGre    G    A        0      0        2 
   1  chr1_161675484     ZHar    G    A        0      0        2 
   1  chr1_161675484   Sample    G    A        0      0        2 
   1  chr1_161676856     AAsi    T    C        0      0        2 
   1  chr1_161676856     AKia    T    C        0      0        2 
   1  chr1_161676856     AOna    T    C        0      0        2 
   1  chr1_161676856     ASom    T    C        0      0        2 
   1  chr1_161676856     HCab    T    C        1      2        2 
   1  chr1_161676856     HPrz    T    C        1      2        2 
   1  chr1_161676856     ZBoe    T    C        0      0        2 
   1  chr1_161676856     ZGre    T    C        0      0        2 
   1  chr1_161676856     ZHar    T    C        0      0        2 
   1  chr1_161676856   Sample    T    C        1      2        2 
   1  chr1_161680644     AAsi    G    C        0      0        2 
   1  chr1_161680644     AKia    G    C        0      0        2 
   1  chr1_161680644     AOna    G    C        0      0        2 
   1  chr1_161680644     ASom    G    C        0      0        2 
   1  chr1_161680644     HCab    G    C        0      0        2 
   1  chr1_161680644     HPrz    G    C        0      0        2 
   1  chr1_161680644     ZBoe    G    C        0      0        2 
   1  chr1_161680644     ZGre    G    C        0      0        2 
   1  chr1_161680644     ZHar    G    C        1      2        2 
   1  chr1_161680644   Sample    G    C        0      0        2 
   1  chr1_161684725     AAsi    A    G        0      0        2 
   1  chr1_161684725     AKia    A    G        0      0        2 
   1  chr1_161684725     AOna    A    G      0.5      1        2 
   1  chr1_161684725     ASom    A    G        0      0        2 
   1  chr1_161684725     HCab    A    G        0      0        2 
   1  chr1_161684725     HPrz    A    G        0      0        2 
   1  chr1_161684725     ZBoe    A    G        0      0        2 
   1  chr1_161684725     ZGre    A    G        0      0        2 
   1  chr1_161684725     ZHar    A    G        0      0        2 
   1  chr1_161684725   Sample    A    G        0      0        2 
   1  chr1_161688285     AAsi    A    G        0      0        2 
   1  chr1_161688285     AKia    A    G        0      0        2 
   1  chr1_161688285     AOna    A    G        0      0        2 
   1  chr1_161688285     ASom    A    G        0      0        2 
   1  chr1_161688285     HCab    A    G        0      0        2 
   1  chr1_161688285     HPrz    A    G        0      0        2 
   1  chr1_161688285     ZBoe    A    G      0.5      1        2 
   1  chr1_161688285     ZGre    A    G        0      0        2 
   1  chr1_161688285     ZHar    A    G        0      0        2 
   1  chr1_161688285   Sample    A    G        0      0        2 
   1  chr1_161690088     AAsi    T    C        0      0        2 
   1  chr1_161690088     AKia    T    C        0      0        2 
   1  chr1_161690088     AOna    T    C        0      0        2 
   1  chr1_161690088     ASom    T    C        0      0        2 
   1  chr1_161690088     HCab    T    C        1      2        2 
   1  chr1_161690088     HPrz    T    C        1      2        2 
   1  chr1_161690088     ZBoe    T    C        0      0        2 
   1  chr1_161690088     ZGre    T    C        0      0        2 
   1  chr1_161690088     ZHar    T    C        0      0        2 
   1  chr1_161690088   Sample    T    C        1      2        2 
   1  chr1_161694026     AAsi    T    C        0      0        2 
   1  chr1_161694026     AKia    T    C        0      0        2 
   1  chr1_161694026     AOna    T    C        0      0        2 
   1  chr1_161694026     ASom    T    C        0      0        2 
   1  chr1_161694026     HCab    T    C        0      0        2 
   1  chr1_161694026     HPrz    T    C        0      0        2 
   1  chr1_161694026     ZBoe    T    C      0.5      1        2 
   1  chr1_161694026     ZGre    T    C        0      0        2 
   1  chr1_161694026     ZHar    T    C        0      0        2 
   1  chr1_161694026   Sample    T    C        0      0        2 
   1  chr1_161695177     AAsi    G    C        0      0        2 
   1  chr1_161695177     AKia    G    C        0      0        2 
   1  chr1_161695177     AOna    G    C        0      0        2 
   1  chr1_161695177     ASom    G    C        0      0        2 
   1  chr1_161695177     HCab    G    C        0      0        2 
   1  chr1_161695177     HPrz    G    C      0.5      1        2 
   1  chr1_161695177     ZBoe    G    C        0      0        2 
   1  chr1_161695177     ZGre    G    C        0      0        2 
   1  chr1_161695177     ZHar    G    C        0      0        2 
   1  chr1_161695177   Sample    G    C        0      0        2 
   1  chr1_161714335     AAsi    T    C        0      0        2 
   1  chr1_161714335     AKia    T    C        0      0        2 
   1  chr1_161714335     AOna    T    C        0      0        2 
   1  chr1_161714335     ASom    T    C        0      0        2 
   1  chr1_161714335     HCab    T    C        1      2        2 
   1  chr1_161714335     HPrz    T    C        1      2        2 
   1  chr1_161714335     ZBoe    T    C        0      0        2 
   1  chr1_161714335     ZGre    T    C        0      0        2 
   1  chr1_161714335     ZHar    T    C        0      0        2 
   1  chr1_161714335   Sample    T    C        1      2        2 
   1  chr1_161715082     AAsi    A    G        1      2        2 
   1  chr1_161715082     AKia    A    G        1      2        2 
   1  chr1_161715082     AOna    A    G        1      2        2 
   1  chr1_161715082     ASom    A    G        1      2        2 
   1  chr1_161715082     HCab    A    G        0      0        2 
   1  chr1_161715082     HPrz    A    G        0      0        2 
   1  chr1_161715082     ZBoe    A    G        0      0        2 
   1  chr1_161715082     ZGre    A    G        0      0        2 
   1  chr1_161715082     ZHar    A    G        0      0        2 
   1  chr1_161715082   Sample    A    G        0      0        2 
   1  chr1_161726674     AAsi    A    G        0      0        2 
   1  chr1_161726674     AKia    A    G        0      0        2 
   1  chr1_161726674     AOna    A    G        0      0        2 
   1  chr1_161726674     ASom    A    G        0      0        2 
   1  chr1_161726674     HCab    A    G        0      0        2 
   1  chr1_161726674     HPrz    A    G        0      0        2 
   1  chr1_161726674     ZBoe    A    G        1      2        2 
   1  chr1_161726674     ZGre    A    G        1      2        2 
   1  chr1_161726674     ZHar    A    G        1      2        2 
   1  chr1_161726674   Sample    A    G        0      0        2 
   1  chr1_161731231     AAsi    C    T        0      0        2 
   1  chr1_161731231     AKia    C    T        0      0        2 
   1  chr1_161731231     AOna    C    T        0      0        2 
   1  chr1_161731231     ASom    C    T        0      0        2 
   1  chr1_161731231     HCab    C    T        1      2        2 
   1  chr1_161731231     HPrz    C    T        1      2        2 
   1  chr1_161731231     ZBoe    C    T        0      0        2 
   1  chr1_161731231     ZGre    C    T        0      0        2 
   1  chr1_161731231     ZHar    C    T        0      0        2 
   1  chr1_161731231   Sample    C    T        1      2        2 
   1  chr1_161731550     AAsi    A    G        0      0        2 
   1  chr1_161731550     AKia    A    G        0      0        2 
   1  chr1_161731550     AOna    A    G        0      0        2 
   1  chr1_161731550     ASom    A    G        0      0        2 
   1  chr1_161731550     HCab    A    G        0      0        2 
   1  chr1_161731550     HPrz    A    G        0      0        2 
   1  chr1_161731550     ZBoe    A    G        1      2        2 
   1  chr1_161731550     ZGre    A    G        1      2        2 
   1  chr1_161731550     ZHar    A    G        1      2        2 
   1  chr1_161731550   Sample    A    G        0      0        2 
   1  chr1_161733540     AAsi    G    T        0      0        2 
   1  chr1_161733540     AKia    G    T        0      0        2 
   1  chr1_161733540     AOna    G    T        0      0        2 
   1  chr1_161733540     ASom    G    T        0      0        2 
   1  chr1_161733540     HCab    G    T        0      0        2 
   1  chr1_161733540     HPrz    G    T        0      0        2 
   1  chr1_161733540     ZBoe    G    T        0      0        2 
   1  chr1_161733540     ZGre    G    T        0      0        2 
   1  chr1_161733540     ZHar    G    T        1      2        2 
   1  chr1_161733540   Sample    G    T        0      0        2 
   1  chr1_161736614     AAsi    G    T        0      0        2 
   1  chr1_161736614     AKia    G    T        0      0        2 
   1  chr1_161736614     AOna    G    T        0      0        2 
   1  chr1_161736614     ASom    G    T        0      0        2 
   1  chr1_161736614     HCab    G    T        1      2        2 
   1  chr1_161736614     HPrz    G    T        1      2        2 
   1  chr1_161736614     ZBoe    G    T        0      0        2 
   1  chr1_161736614     ZGre    G    T        0      0        2 
   1  chr1_161736614     ZHar    G    T        0      0        2 
   1  chr1_161736614   Sample    G    T        1      2        2 
   1  chr1_161737267     AAsi    C    T        0      0        2 
   1  chr1_161737267     AKia    C    T        0      0        2 
   1  chr1_161737267     AOna    C    T        1      2        2 
   1  chr1_161737267     ASom    C    T        0      0        2 
   1  chr1_161737267     HCab    C    T        0      0        2 
   1  chr1_161737267     HPrz    C    T        0      0        2 
   1  chr1_161737267     ZBoe    C    T        0      0        2 
   1  chr1_161737267     ZGre    C    T        0      0        2 
   1  chr1_161737267     ZHar    C    T        0      0        2 
   1  chr1_161737267   Sample    C    T        0      0        2 
   1  chr1_161744490     AAsi    T    C        0      0        2 
   1  chr1_161744490     AKia    T    C        0      0        2 
   1  chr1_161744490     AOna    T    C        0      0        2 
   1  chr1_161744490     ASom    T    C        0      0        2 
   1  chr1_161744490     HCab    T    C        0      0        2 
   1  chr1_161744490     HPrz    T    C        0      0        2 
   1  chr1_161744490     ZBoe    T    C        0      0        2 
   1  chr1_161744490     ZGre    T    C        0      0        2 
   1  chr1_161744490     ZHar    T    C        1      2        2 
   1  chr1_161744490   Sample    T    C        0      0        2 
   1  chr1_161744822     AAsi    G    T        0      0        2 
   1  chr1_161744822     AKia    G    T        0      0        2 
   1  chr1_161744822     AOna    G    T        0      0        2 
   1  chr1_161744822     ASom    G    T        0      0        2 
   1  chr1_161744822     HCab    G    T        0      0        2 
   1  chr1_161744822     HPrz    G    T        0      0        2 
   1  chr1_161744822     ZBoe    G    T      0.5      1        2 
   1  chr1_161744822     ZGre    G    T        0      0        2 
   1  chr1_161744822     ZHar    G    T        0      0        2 
   1  chr1_161744822   Sample    G    T        0      0        2 
   1  chr1_161745757     AAsi    C    A        0      0        2 
   1  chr1_161745757     AKia    C    A        0      0        2 
   1  chr1_161745757     AOna    C    A        0      0        2 
   1  chr1_161745757     ASom    C    A        0      0        2 
   1  chr1_161745757     HCab    C    A        1      2        2 
   1  chr1_161745757     HPrz    C    A        1      2        2 
   1  chr1_161745757     ZBoe    C    A        0      0        2 
   1  chr1_161745757     ZGre    C    A        0      0        2 
   1  chr1_161745757     ZHar    C    A        0      0        2 
   1  chr1_161745757   Sample    C    A        1      2        2 
   1  chr1_161747530     AAsi    G    T        0      0        2 
   1  chr1_161747530     AKia    G    T        0      0        2 
   1  chr1_161747530     AOna    G    T        0      0        2 
   1  chr1_161747530     ASom    G    T        0      0        2 
   1  chr1_161747530     HCab    G    T        1      2        2 
   1  chr1_161747530     HPrz    G    T        1      2        2 
   1  chr1_161747530     ZBoe    G    T        0      0        2 
   1  chr1_161747530     ZGre    G    T        0      0        2 
   1  chr1_161747530     ZHar    G    T        0      0        2 
   1  chr1_161747530   Sample    G    T        1      2        2 
   1  chr1_161749542     AAsi    C    T        0      0        2 
   1  chr1_161749542     AKia    C    T        0      0        2 
   1  chr1_161749542     AOna    C    T        0      0        2 
   1  chr1_161749542     ASom    C    T        0      0        2 
   1  chr1_161749542     HCab    C    T        0      0        2 
   1  chr1_161749542     HPrz    C    T        0      0        2 
   1  chr1_161749542     ZBoe    C    T        1      2        2 
   1  chr1_161749542     ZGre    C    T        1      2        2 
   1  chr1_161749542     ZHar    C    T        1      2        2 
   1  chr1_161749542   Sample    C    T        0      0        2 
   1  chr1_161749948     AAsi    C    A        0      0        2 
   1  chr1_161749948     AKia    C    A        0      0        2 
   1  chr1_161749948     AOna    C    A        0      0        2 
   1  chr1_161749948     ASom    C    A        0      0        2 
   1  chr1_161749948     HCab    C    A        0      0        2 
   1  chr1_161749948     HPrz    C    A        0      0        2 
   1  chr1_161749948     ZBoe    C    A      0.5      1        2 
   1  chr1_161749948     ZGre    C    A        0      0        2 
   1  chr1_161749948     ZHar    C    A        0      0        2 
   1  chr1_161749948   Sample    C    A        0      0        2 
   1  chr1_161750035     AAsi    A    G        0      0        2 
   1  chr1_161750035     AKia    A    G        0      0        2 
   1  chr1_161750035     AOna    A    G        0      0        2 
   1  chr1_161750035     ASom    A    G        0      0        2 
   1  chr1_161750035     HCab    A    G        1      2        2 
   1  chr1_161750035     HPrz    A    G        1      2        2 
   1  chr1_161750035     ZBoe    A    G        0      0        2 
   1  chr1_161750035     ZGre    A    G        0      0        2 
   1  chr1_161750035     ZHar    A    G        0      0        2 
   1  chr1_161750035   Sample    A    G        1      2        2 
   1  chr1_161750240     AAsi    C    T        0      0        2 
   1  chr1_161750240     AKia    C    T        0      0        2 
   1  chr1_161750240     AOna    C    T        0      0        2 
   1  chr1_161750240     ASom    C    T        0      0        2 
   1  chr1_161750240     HCab    C    T        1      2        2 
   1  chr1_161750240     HPrz    C    T        1      2        2 
   1  chr1_161750240     ZBoe    C    T        0      0        2 
   1  chr1_161750240     ZGre    C    T        0      0        2 
   1  chr1_161750240     ZHar    C    T        0      0        2 
   1  chr1_161750240   Sample    C    T        1      2        2 
   1  chr1_161765738     AAsi    A    G        0      0        2 
   1  chr1_161765738     AKia    A    G        0      0        2 
   1  chr1_161765738     AOna    A    G        0      0        2 
   1  chr1_161765738     ASom    A    G        0      0        2 
   1  chr1_161765738     HCab    A    G        1      2        2 
   1  chr1_161765738     HPrz    A    G        1      2        2 
   1  chr1_161765738     ZBoe    A    G        0      0        2 
   1  chr1_161765738     ZGre    A    G        0      0        2 
   1  chr1_161765738     ZHar    A    G        0      0        2 
   1  chr1_161765738   Sample    A    G        1      2        2 
   1  chr1_161766609     AAsi    A    G        1      2        2 
   1  chr1_161766609     AKia    A    G        0      0        2 
   1  chr1_161766609     AOna    A    G        0      0        2 
   1  chr1_161766609     ASom    A    G        0      0        2 
   1  chr1_161766609     HCab    A    G        0      0        2 
   1  chr1_161766609     HPrz    A    G        0      0        2 
   1  chr1_161766609     ZBoe    A    G        0      0        2 
   1  chr1_161766609     ZGre    A    G        0      0        2 
   1  chr1_161766609     ZHar    A    G        0      0        2 
   1  chr1_161766609   Sample    A    G        0      0        2 
   1  chr1_161770050     AAsi    T    C        0      0        2 
   1  chr1_161770050     AKia    T    C        0      0        2 
   1  chr1_161770050     AOna    T    C        0      0        2 
   1  chr1_161770050     ASom    T    C        0      0        2 
   1  chr1_161770050     HCab    T    C      0.5      1        2 
   1  chr1_161770050     HPrz    T    C      0.5      1        2 
   1  chr1_161770050     ZBoe    T    C        0      0        2 
   1  chr1_161770050     ZGre    T    C        0      0        2 
   1  chr1_161770050     ZHar    T    C        0      0        2 
   1  chr1_161770050   Sample    T    C        0      0        2 
   1  chr1_161774208     AAsi    A    G        0      0        2 
   1  chr1_161774208     AKia    A    G        0      0        2 
   1  chr1_161774208     AOna    A    G        0      0        2 
   1  chr1_161774208     ASom    A    G      0.5      1        2 
   1  chr1_161774208     HCab    A    G        0      0        2 
   1  chr1_161774208     HPrz    A    G        0      0        2 
   1  chr1_161774208     ZBoe    A    G        0      0        2 
   1  chr1_161774208     ZGre    A    G        0      0        2 
   1  chr1_161774208     ZHar    A    G        0      0        2 
   1  chr1_161774208   Sample    A    G        0      0        2 
   1  chr1_161774258     AAsi    A    C        0      0        2 
   1  chr1_161774258     AKia    A    C        0      0        2 
   1  chr1_161774258     AOna    A    C        0      0        2 
   1  chr1_161774258     ASom    A    C        0      0        2 
   1  chr1_161774258     HCab    A    C        1      2        2 
   1  chr1_161774258     HPrz    A    C        1      2        2 
   1  chr1_161774258     ZBoe    A    C        0      0        2 
   1  chr1_161774258     ZGre    A    C        0      0        2 
   1  chr1_161774258     ZHar    A    C        0      0        2 
   1  chr1_161774258   Sample    A    C        1      2        2 
   1  chr1_161775016     AAsi    A    G        0      0        2 
   1  chr1_161775016     AKia    A    G        0      0        2 
   1  chr1_161775016     AOna    A    G        0      0        2 
   1  chr1_161775016     ASom    A    G        0      0        2 
   1  chr1_161775016     HCab    A    G        0      0        2 
   1  chr1_161775016     HPrz    A    G        0      0        2 
   1  chr1_161775016     ZBoe    A    G      0.5      1        2 
   1  chr1_161775016     ZGre    A    G        0      0        2 
   1  chr1_161775016     ZHar    A    G        0      0        2 
   1  chr1_161775016   Sample    A    G        0      0        2 
   1  chr1_161775754     AAsi    G    A        0      0        2 
   1  chr1_161775754     AKia    G    A        0      0        2 
   1  chr1_161775754     AOna    G    A        0      0        2 
   1  chr1_161775754     ASom    G    A        0      0        2 
   1  chr1_161775754     HCab    G    A        0      0        2 
   1  chr1_161775754     HPrz    G    A        1      2        2 
   1  chr1_161775754     ZBoe    G    A        0      0        2 
   1  chr1_161775754     ZGre    G    A        0      0        2 
   1  chr1_161775754     ZHar    G    A        0      0        2 
   1  chr1_161775754   Sample    G    A        0      0        2 
   1  chr1_161776707     AAsi    C    T        0      0        2 
   1  chr1_161776707     AKia    C    T        0      0        2 
   1  chr1_161776707     AOna    C    T        0      0        2 
   1  chr1_161776707     ASom    C    T        0      0        2 
   1  chr1_161776707     HCab    C    T        1      2        2 
   1  chr1_161776707     HPrz    C    T        1      2        2 
   1  chr1_161776707     ZBoe    C    T        0      0        2 
   1  chr1_161776707     ZGre    C    T        0      0        2 
   1  chr1_161776707     ZHar    C    T        0      0        2 
   1  chr1_161776707   Sample    C    T        1      2        2 
   1  chr1_161777149     AAsi    T    C        1      2        2 
   1  chr1_161777149     AKia    T    C        0      0        2 
   1  chr1_161777149     AOna    T    C        0      0        2 
   1  chr1_161777149     ASom    T    C        1      2        2 
   1  chr1_161777149     HCab    T    C        0      0        2 
   1  chr1_161777149     HPrz    T    C        0      0        2 
   1  chr1_161777149     ZBoe    T    C        0      0        2 
   1  chr1_161777149     ZGre    T    C        0      0        2 
   1  chr1_161777149     ZHar    T    C        0      0        2 
   1  chr1_161777149   Sample    T    C        0      0        2 
   1  chr1_161781292     AAsi    A    G        0      0        2 
   1  chr1_161781292     AKia    A    G      0.5      1        2 
   1  chr1_161781292     AOna    A    G        0      0        2 
   1  chr1_161781292     ASom    A    G        0      0        2 
   1  chr1_161781292     HCab    A    G        0      0        2 
   1  chr1_161781292     HPrz    A    G        0      0        2 
   1  chr1_161781292     ZBoe    A    G        0      0        2 
   1  chr1_161781292     ZGre    A    G        0      0        2 
   1  chr1_161781292     ZHar    A    G        0      0        2 
   1  chr1_161781292   Sample    A    G        0      0        2 
   1  chr1_161783172     AAsi    A    C        0      0        2 
   1  chr1_161783172     AKia    A    C        0      0        2 
   1  chr1_161783172     AOna    A    C        0      0        2 
   1  chr1_161783172     ASom    A    C        0      0        2 
   1  chr1_161783172     HCab    A    C        1      2        2 
   1  chr1_161783172     HPrz    A    C        1      2        2 
   1  chr1_161783172     ZBoe    A    C        0      0        2 
   1  chr1_161783172     ZGre    A    C        0      0        2 
   1  chr1_161783172     ZHar    A    C        0      0        2 
   1  chr1_161783172   Sample    A    C        1      2        2 
   1  chr1_161789743     AAsi    A    G        0      0        2 
   1  chr1_161789743     AKia    A    G        0      0        2 
   1  chr1_161789743     AOna    A    G        0      0        2 
   1  chr1_161789743     ASom    A    G        0      0        2 
   1  chr1_161789743     HCab    A    G        1      2        2 
   1  chr1_161789743     HPrz    A    G        1      2        2 
   1  chr1_161789743     ZBoe    A    G        0      0        2 
   1  chr1_161789743     ZGre    A    G        0      0        2 
   1  chr1_161789743     ZHar    A    G        0      0        2 
   1  chr1_161789743   Sample    A    G        1      2        2 
   1  chr1_161793857     AAsi    A    G        0      0        2 
   1  chr1_161793857     AKia    A    G        0      0        2 
   1  chr1_161793857     AOna    A    G        0      0        2 
   1  chr1_161793857     ASom    A    G        0      0        2 
   1  chr1_161793857     HCab    A    G        0      0        2 
   1  chr1_161793857     HPrz    A    G        1      2        2 
   1  chr1_161793857     ZBoe    A    G        0      0        2 
   1  chr1_161793857     ZGre    A    G        0      0        2 
   1  chr1_161793857     ZHar    A    G        0      0        2 
   1  chr1_161793857   Sample    A    G        0      0        2 
   1  chr1_161794229     AAsi    C    G        0      0        2 
   1  chr1_161794229     AKia    C    G        0      0        2 
   1  chr1_161794229     AOna    C    G        0      0        2 
   1  chr1_161794229     ASom    C    G        0      0        2 
   1  chr1_161794229     HCab    C    G        1      2        2 
   1  chr1_161794229     HPrz    C    G        1      2        2 
   1  chr1_161794229     ZBoe    C    G        0      0        2 
   1  chr1_161794229     ZGre    C    G        0      0        2 
   1  chr1_161794229     ZHar    C    G        0      0        2 
   1  chr1_161794229   Sample    C    G        1      2        2 
   1  chr1_161794231     AAsi    G    A        0      0        2 
   1  chr1_161794231     AKia    G    A        0      0        2 
   1  chr1_161794231     AOna    G    A        0      0        2 
   1  chr1_161794231     ASom    G    A        0      0        2 
   1  chr1_161794231     HCab    G    A        1      2        2 
   1  chr1_161794231     HPrz    G    A        1      2        2 
   1  chr1_161794231     ZBoe    G    A        0      0        2 
   1  chr1_161794231     ZGre    G    A        0      0        2 
   1  chr1_161794231     ZHar    G    A        0      0        2 
   1  chr1_161794231   Sample    G    A        1      2        2 
   1  chr1_161799955     AAsi    C    T        0      0        2 
   1  chr1_161799955     AKia    C    T        0      0        2 
   1  chr1_161799955     AOna    C    T        1      2        2 
   1  chr1_161799955     ASom    C    T        0      0        2 
   1  chr1_161799955     HCab    C    T        0      0        2 
   1  chr1_161799955     HPrz    C    T        0      0        2 
   1  chr1_161799955     ZBoe    C    T      0.5      1        2 
   1  chr1_161799955     ZGre    C    T        0      0        2 
   1  chr1_161799955     ZHar    C    T        0      0        2 
   1  chr1_161799955   Sample    C    T        0      0        2 
   1  chr1_161802536     AAsi    C    T        0      0        2 
   1  chr1_161802536     AKia    C    T        0      0        2 
   1  chr1_161802536     AOna    C    T        0      0        2 
   1  chr1_161802536     ASom    C    T        0      0        2 
   1  chr1_161802536     HCab    C    T        1      2        2 
   1  chr1_161802536     HPrz    C    T        1      2        2 
   1  chr1_161802536     ZBoe    C    T        0      0        2 
   1  chr1_161802536     ZGre    C    T        0      0        2 
   1  chr1_161802536     ZHar    C    T        0      0        2 
   1  chr1_161802536   Sample    C    T        1      2        2 
   1  chr1_161804198     AAsi    T    C        0      0        2 
   1  chr1_161804198     AKia    T    C        0      0        2 
   1  chr1_161804198     AOna    T    C        0      0        2 
   1  chr1_161804198     ASom    T    C        0      0        2 
   1  chr1_161804198     HCab    T    C        0      0        2 
   1  chr1_161804198     HPrz    T    C        0      0        2 
   1  chr1_161804198     ZBoe    T    C        0      0        2 
   1  chr1_161804198     ZGre    T    C        0      0        2 
   1  chr1_161804198     ZHar    T    C        1      2        2 
   1  chr1_161804198   Sample    T    C        0      0        2 
   1  chr1_161804219     AAsi    T    C        0      0        2 
   1  chr1_161804219     AKia    T    C        0      0        2 
   1  chr1_161804219     AOna    T    C        0      0        2 
   1  chr1_161804219     ASom    T    C        0      0        2 
   1  chr1_161804219     HCab    T    C        1      2        2 
   1  chr1_161804219     HPrz    T    C        1      2        2 
   1  chr1_161804219     ZBoe    T    C        0      0        2 
   1  chr1_161804219     ZGre    T    C        0      0        2 
   1  chr1_161804219     ZHar    T    C        0      0        2 
   1  chr1_161804219   Sample    T    C        1      2        2 
   1  chr1_161808963     AAsi    A    T        0      0        2 
   1  chr1_161808963     AKia    A    T        0      0        2 
   1  chr1_161808963     AOna    A    T        0      0        2 
   1  chr1_161808963     ASom    A    T        0      0        2 
   1  chr1_161808963     HCab    A    T        1      2        2 
   1  chr1_161808963     HPrz    A    T        1      2        2 
   1  chr1_161808963     ZBoe    A    T        0      0        2 
   1  chr1_161808963     ZGre    A    T        0      0        2 
   1  chr1_161808963     ZHar    A    T        0      0        2 
   1  chr1_161808963   Sample    A    T        1      2        2 
   1  chr1_161818797     AAsi    T    G        0      0        2 
   1  chr1_161818797     AKia    T    G        0      0        2 
   1  chr1_161818797     AOna    T    G        0      0        2 
   1  chr1_161818797     ASom    T    G        0      0        2 
   1  chr1_161818797     HCab    T    G        1      2        2 
   1  chr1_161818797     HPrz    T    G        1      2        2 
   1  chr1_161818797     ZBoe    T    G        0      0        2 
   1  chr1_161818797     ZGre    T    G        0      0        2 
   1  chr1_161818797     ZHar    T    G        0      0        2 
   1  chr1_161818797   Sample    T    G        1      2        2 
   1  chr1_161819247     AAsi    C    A        0      0        2 
   1  chr1_161819247     AKia    C    A        0      0        2 
   1  chr1_161819247     AOna    C    A        0      0        2 
   1  chr1_161819247     ASom    C    A        0      0        2 
   1  chr1_161819247     HCab    C    A        1      2        2 
   1  chr1_161819247     HPrz    C    A        1      2        2 
   1  chr1_161819247     ZBoe    C    A        0      0        2 
   1  chr1_161819247     ZGre    C    A        0      0        2 
   1  chr1_161819247     ZHar    C    A        0      0        2 
   1  chr1_161819247   Sample    C    A        1      2        2 
   1  chr1_161825026     AAsi    T    G        0      0        2 
   1  chr1_161825026     AKia    T    G        0      0        2 
   1  chr1_161825026     AOna    T    G        0      0        2 
   1  chr1_161825026     ASom    T    G        0      0        2 
   1  chr1_161825026     HCab    T    G        1      2        2 
   1  chr1_161825026     HPrz    T    G        1      2        2 
   1  chr1_161825026     ZBoe    T    G        0      0        2 
   1  chr1_161825026     ZGre    T    G        0      0        2 
   1  chr1_161825026     ZHar    T    G        0      0        2 
   1  chr1_161825026   Sample    T    G        1      2        2 
   1  chr1_161831624     AAsi    G    A      0.5      1        2 
   1  chr1_161831624     AKia    G    A        0      0        2 
   1  chr1_161831624     AOna    G    A        0      0        2 
   1  chr1_161831624     ASom    G    A        0      0        2 
   1  chr1_161831624     HCab    G    A        0      0        2 
   1  chr1_161831624     HPrz    G    A        0      0        2 
   1  chr1_161831624     ZBoe    G    A        0      0        2 
   1  chr1_161831624     ZGre    G    A        0      0        2 
   1  chr1_161831624     ZHar    G    A        0      0        2 
   1  chr1_161831624   Sample    G    A        0      0        2 
   1  chr1_161836142     AAsi    T    C        0      0        2 
   1  chr1_161836142     AKia    T    C        0      0        2 
   1  chr1_161836142     AOna    T    C        0      0        2 
   1  chr1_161836142     ASom    T    C        0      0        2 
   1  chr1_161836142     HCab    T    C        1      2        2 
   1  chr1_161836142     HPrz    T    C        1      2        2 
   1  chr1_161836142     ZBoe    T    C        0      0        2 
   1  chr1_161836142     ZGre    T    C        0      0        2 
   1  chr1_161836142     ZHar    T    C        0      0        2 
   1  chr1_161836142   Sample    T    C        1      2        2 
   1  chr1_161840794     AAsi    T    C        0      0        2 
   1  chr1_161840794     AKia    T    C        0      0        2 
   1  chr1_161840794     AOna    T    C        0      0        2 
   1  chr1_161840794     ASom    T    C      0.5      1        2 
   1  chr1_161840794     HCab    T    C        0      0        2 
   1  chr1_161840794     HPrz    T    C        0      0        2 
   1  chr1_161840794     ZBoe    T    C        0      0        2 
   1  chr1_161840794     ZGre    T    C        0      0        2 
   1  chr1_161840794     ZHar    T    C        0      0        2 
   1  chr1_161840794   Sample    T    C        0      0        2 
   1  chr1_161841385     AAsi    T    G        0      0        2 
   1  chr1_161841385     AKia    T    G        0      0        2 
   1  chr1_161841385     AOna    T    G        0      0        2 
   1  chr1_161841385     ASom    T    G        0      0        2 
   1  chr1_161841385     HCab    T    G        0      0        2 
   1  chr1_161841385     HPrz    T    G        0      0        2 
   1  chr1_161841385     ZBoe    T    G        0      0        2 
   1  chr1_161841385     ZGre    T    G        0      0        2 
   1  chr1_161841385     ZHar    T    G        1      2        2 
   1  chr1_161841385   Sample    T    G        0      0        2 
   1  chr1_161842473     AAsi    A    G        0      0        2 
   1  chr1_161842473     AKia    A    G        0      0        2 
   1  chr1_161842473     AOna    A    G        0      0        2 
   1  chr1_161842473     ASom    A    G        0      0        2 
   1  chr1_161842473     HCab    A    G        1      2        2 
   1  chr1_161842473     HPrz    A    G      0.5      1        2 
   1  chr1_161842473     ZBoe    A    G        0      0        2 
   1  chr1_161842473     ZGre    A    G        0      0        2 
   1  chr1_161842473     ZHar    A    G        0      0        2 
   1  chr1_161842473   Sample    A    G        0      0        2 
   1  chr1_161842663     AAsi    G    C        0      0        2 
   1  chr1_161842663     AKia    G    C        1      2        2 
   1  chr1_161842663     AOna    G    C        1      2        2 
   1  chr1_161842663     ASom    G    C        0      0        2 
   1  chr1_161842663     HCab    G    C        0      0        2 
   1  chr1_161842663     HPrz    G    C        0      0        2 
   1  chr1_161842663     ZBoe    G    C        0      0        2 
   1  chr1_161842663     ZGre    G    C        0      0        2 
   1  chr1_161842663     ZHar    G    C        0      0        2 
   1  chr1_161842663   Sample    G    C        0      0        2 
   1  chr1_161843851     AAsi    G    C        0      0        2 
   1  chr1_161843851     AKia    G    C        0      0        2 
   1  chr1_161843851     AOna    G    C        0      0        2 
   1  chr1_161843851     ASom    G    C      0.5      1        2 
   1  chr1_161843851     HCab    G    C        0      0        2 
   1  chr1_161843851     HPrz    G    C        0      0        2 
   1  chr1_161843851     ZBoe    G    C        0      0        2 
   1  chr1_161843851     ZGre    G    C        0      0        2 
   1  chr1_161843851     ZHar    G    C        0      0        2 
   1  chr1_161843851   Sample    G    C        0      0        2 
   1  chr1_161853346     AAsi    C    T        0      0        2 
   1  chr1_161853346     AKia    C    T        0      0        2 
   1  chr1_161853346     AOna    C    T        0      0        2 
   1  chr1_161853346     ASom    C    T        0      0        2 
   1  chr1_161853346     HCab    C    T        0      0        2 
   1  chr1_161853346     HPrz    C    T        0      0        2 
   1  chr1_161853346     ZBoe    C    T        0      0        2 
   1  chr1_161853346     ZGre    C    T        0      0        2 
   1  chr1_161853346     ZHar    C    T        1      2        2 
   1  chr1_161853346   Sample    C    T        0      0        2 
   1  chr1_161854524     AAsi    A    T        1      2        2 
   1  chr1_161854524     AKia    A    T        0      0        2 
   1  chr1_161854524     AOna    A    T        0      0        2 
   1  chr1_161854524     ASom    A    T        1      2        2 
   1  chr1_161854524     HCab    A    T        0      0        2 
   1  chr1_161854524     HPrz    A    T        0      0        2 
   1  chr1_161854524     ZBoe    A    T        0      0        2 
   1  chr1_161854524     ZGre    A    T        0      0        2 
   1  chr1_161854524     ZHar    A    T        0      0        2 
   1  chr1_161854524   Sample    A    T        0      0        2 
   1  chr1_161862925     AAsi    C    T        0      0        2 
   1  chr1_161862925     AKia    C    T        0      0        2 
   1  chr1_161862925     AOna    C    T        0      0        2 
   1  chr1_161862925     ASom    C    T        0      0        2 
   1  chr1_161862925     HCab    C    T        1      2        2 
   1  chr1_161862925     HPrz    C    T        1      2        2 
   1  chr1_161862925     ZBoe    C    T        0      0        2 
   1  chr1_161862925     ZGre    C    T        0      0        2 
   1  chr1_161862925     ZHar    C    T        0      0        2 
   1  chr1_161862925   Sample    C    T        1      2        2 
   1  chr1_161867363     AAsi    T    C        0      0        2 
   1  chr1_161867363     AKia    T    C        0      0        2 
   1  chr1_161867363     AOna    T    C        0      0        2 
   1  chr1_161867363     ASom    T    C        0      0        2 
   1  chr1_161867363     HCab    T    C        0      0        2 
   1  chr1_161867363     HPrz    T    C        0      0        2 
   1  chr1_161867363     ZBoe    T    C        0      0        2 
   1  chr1_161867363     ZGre    T    C        1      2        2 
   1  chr1_161867363     ZHar    T    C        0      0        2 
   1  chr1_161867363   Sample    T    C        0      0        2 
   1  chr1_161871112     AAsi    G    A        0      0        2 
   1  chr1_161871112     AKia    G    A        0      0        2 
   1  chr1_161871112     AOna    G    A        0      0        2 
   1  chr1_161871112     ASom    G    A        0      0        2 
   1  chr1_161871112     HCab    G    A        1      2        2 
   1  chr1_161871112     HPrz    G    A        1      2        2 
   1  chr1_161871112     ZBoe    G    A        0      0        2 
   1  chr1_161871112     ZGre    G    A        0      0        2 
   1  chr1_161871112     ZHar    G    A        0      0        2 
   1  chr1_161871112   Sample    G    A        1      2        2 
   1  chr1_161877718     AAsi    A    G        0      0        2 
   1  chr1_161877718     AKia    A    G        1      2        2 
   1  chr1_161877718     AOna    A    G        1      2        2 
   1  chr1_161877718     ASom    A    G        0      0        2 
   1  chr1_161877718     HCab    A    G        0      0        2 
   1  chr1_161877718     HPrz    A    G        0      0        2 
   1  chr1_161877718     ZBoe    A    G        0      0        2 
   1  chr1_161877718     ZGre    A    G        0      0        2 
   1  chr1_161877718     ZHar    A    G        0      0        2 
   1  chr1_161877718   Sample    A    G        0      0        2 
   1  chr1_161880763     AAsi    A    G        0      0        2 
   1  chr1_161880763     AKia    A    G        0      0        2 
   1  chr1_161880763     AOna    A    G        0      0        2 
   1  chr1_161880763     ASom    A    G        0      0        2 
   1  chr1_161880763     HCab    A    G        0      0        2 
   1  chr1_161880763     HPrz    A    G        0      0        2 
   1  chr1_161880763     ZBoe    A    G        1      2        2 
   1  chr1_161880763     ZGre    A    G        0      0        2 
   1  chr1_161880763     ZHar    A    G        0      0        2 
   1  chr1_161880763   Sample    A    G        0      0        2 
   1  chr1_161890855     AAsi    G    T      0.5      1        2 
   1  chr1_161890855     AKia    G    T        0      0        2 
   1  chr1_161890855     AOna    G    T        0      0        2 
   1  chr1_161890855     ASom    G    T        0      0        2 
   1  chr1_161890855     HCab    G    T        0      0        2 
   1  chr1_161890855     HPrz    G    T        0      0        2 
   1  chr1_161890855     ZBoe    G    T        0      0        2 
   1  chr1_161890855     ZGre    G    T        0      0        2 
   1  chr1_161890855     ZHar    G    T        0      0        2 
   1  chr1_161890855   Sample    G    T        0      0        2 
   1  chr1_161890898     AAsi    C    G        0      0        2 
   1  chr1_161890898     AKia    C    G        0      0        2 
   1  chr1_161890898     AOna    C    G        0      0        2 
   1  chr1_161890898     ASom    C    G        0      0        2 
   1  chr1_161890898     HCab    C    G        0      0        2 
   1  chr1_161890898     HPrz    C    G      0.5      1        2 
   1  chr1_161890898     ZBoe    C    G        0      0        2 
   1  chr1_161890898     ZGre    C    G        0      0        2 
   1  chr1_161890898     ZHar    C    G        0      0        2 
   1  chr1_161890898   Sample    C    G        0      0        2 
   1  chr1_161897888     AAsi    G    C        0      0        2 
   1  chr1_161897888     AKia    G    C        0      0        2 
   1  chr1_161897888     AOna    G    C        0      0        2 
   1  chr1_161897888     ASom    G    C        0      0        2 
   1  chr1_161897888     HCab    G    C        0      0        2 
   1  chr1_161897888     HPrz    G    C      0.5      1        2 
   1  chr1_161897888     ZBoe    G    C        0      0        2 
   1  chr1_161897888     ZGre    G    C        0      0        2 
   1  chr1_161897888     ZHar    G    C        0      0        2 
   1  chr1_161897888   Sample    G    C        0      0        2 
   1  chr1_161904244     AAsi    T    G        0      0        2 
   1  chr1_161904244     AKia    T    G        0      0        2 
   1  chr1_161904244     AOna    T    G        0      0        2 
   1  chr1_161904244     ASom    T    G        0      0        2 
   1  chr1_161904244     HCab    T    G        0      0        2 
   1  chr1_161904244     HPrz    T    G        0      0        2 
   1  chr1_161904244     ZBoe    T    G        0      0        2 
   1  chr1_161904244     ZGre    T    G        1      2        2 
   1  chr1_161904244     ZHar    T    G        0      0        2 
   1  chr1_161904244   Sample    T    G        0      0        2 
   1  chr1_161908323     AAsi    C    T        0      0        2 
   1  chr1_161908323     AKia    C    T        0      0        2 
   1  chr1_161908323     AOna    C    T      0.5      1        2 
   1  chr1_161908323     ASom    C    T        0      0        2 
   1  chr1_161908323     HCab    C    T        0      0        2 
   1  chr1_161908323     HPrz    C    T        0      0        2 
   1  chr1_161908323     ZBoe    C    T        0      0        2 
   1  chr1_161908323     ZGre    C    T        0      0        2 
   1  chr1_161908323     ZHar    C    T        0      0        2 
   1  chr1_161908323   Sample    C    T        0      0        2 
   1  chr1_161910681     AAsi    C    T        0      0        2 
   1  chr1_161910681     AKia    C    T        0      0        2 
   1  chr1_161910681     AOna    C    T        0      0        2 
   1  chr1_161910681     ASom    C    T        0      0        2 
   1  chr1_161910681     HCab    C    T        1      2        2 
   1  chr1_161910681     HPrz    C    T        1      2        2 
   1  chr1_161910681     ZBoe    C    T        0      0        2 
   1  chr1_161910681     ZGre    C    T        0      0        2 
   1  chr1_161910681     ZHar    C    T        0      0        2 
   1  chr1_161910681   Sample    C    T        1      2        2 
   1  chr1_161916729     AAsi    G    A        0      0        2 
   1  chr1_161916729     AKia    G    A        0      0        2 
   1  chr1_161916729     AOna    G    A        0      0        2 
   1  chr1_161916729     ASom    G    A      0.5      1        2 
   1  chr1_161916729     HCab    G    A        0      0        2 
   1  chr1_161916729     HPrz    G    A        0      0        2 
   1  chr1_161916729     ZBoe    G    A        0      0        2 
   1  chr1_161916729     ZGre    G    A        0      0        2 
   1  chr1_161916729     ZHar    G    A        0      0        2 
   1  chr1_161916729   Sample    G    A        0      0        2 
   1  chr1_161927078     AAsi    A    G        1      2        2 
   1  chr1_161927078     AKia    A    G        0      0        2 
   1  chr1_161927078     AOna    A    G        0      0        2 
   1  chr1_161927078     ASom    A    G        1      2        2 
   1  chr1_161927078     HCab    A    G        0      0        2 
   1  chr1_161927078     HPrz    A    G        0      0        2 
   1  chr1_161927078     ZBoe    A    G        0      0        2 
   1  chr1_161927078     ZGre    A    G        0      0        2 
   1  chr1_161927078     ZHar    A    G        0      0        2 
   1  chr1_161927078   Sample    A    G        0      0        2 
   1  chr1_161929318     AAsi    T    C      0.5      1        2 
   1  chr1_161929318     AKia    T    C        0      0        2 
   1  chr1_161929318     AOna    T    C        0      0        2 
   1  chr1_161929318     ASom    T    C        0      0        2 
   1  chr1_161929318     HCab    T    C        0      0        2 
   1  chr1_161929318     HPrz    T    C        0      0        2 
   1  chr1_161929318     ZBoe    T    C        0      0        2 
   1  chr1_161929318     ZGre    T    C        0      0        2 
   1  chr1_161929318     ZHar    T    C        0      0        2 
   1  chr1_161929318   Sample    T    C        0      0        2 
   1  chr1_161930990     AAsi    T    C        0      0        2 
   1  chr1_161930990     AKia    T    C      0.5      1        2 
   1  chr1_161930990     AOna    T    C        0      0        2 
   1  chr1_161930990     ASom    T    C        0      0        2 
   1  chr1_161930990     HCab    T    C        0      0        2 
   1  chr1_161930990     HPrz    T    C        0      0        2 
   1  chr1_161930990     ZBoe    T    C        0      0        2 
   1  chr1_161930990     ZGre    T    C        0      0        2 
   1  chr1_161930990     ZHar    T    C        0      0        2 
   1  chr1_161930990   Sample    T    C        0      0        2 
   1  chr1_161938023     AAsi    T    A        0      0        2 
   1  chr1_161938023     AKia    T    A        0      0        2 
   1  chr1_161938023     AOna    T    A        0      0        2 
   1  chr1_161938023     ASom    T    A        0      0        2 
   1  chr1_161938023     HCab    T    A        0      0        2 
   1  chr1_161938023     HPrz    T    A        0      0        2 
   1  chr1_161938023     ZBoe    T    A      0.5      1        2 
   1  chr1_161938023     ZGre    T    A        0      0        2 
   1  chr1_161938023     ZHar    T    A        0      0        2 
   1  chr1_161938023   Sample    T    A        0      0        2 
   1  chr1_161951529     AAsi    C    A        0      0        2 
   1  chr1_161951529     AKia    C    A        0      0        2 
   1  chr1_161951529     AOna    C    A        0      0        2 
   1  chr1_161951529     ASom    C    A        0      0        2 
   1  chr1_161951529     HCab    C    A        0      0        2 
   1  chr1_161951529     HPrz    C    A        0      0        2 
   1  chr1_161951529     ZBoe    C    A        0      0        2 
   1  chr1_161951529     ZGre    C    A      0.5      1        2 
   1  chr1_161951529     ZHar    C    A        0      0        2 
   1  chr1_161951529   Sample    C    A        0      0        2 
   1  chr1_161954735     AAsi    T    C        0      0        2 
   1  chr1_161954735     AKia    T    C        1      2        2 
   1  chr1_161954735     AOna    T    C        0      0        2 
   1  chr1_161954735     ASom    T    C        0      0        2 
   1  chr1_161954735     HCab    T    C        0      0        2 
   1  chr1_161954735     HPrz    T    C        0      0        2 
   1  chr1_161954735     ZBoe    T    C        0      0        2 
   1  chr1_161954735     ZGre    T    C        0      0        2 
   1  chr1_161954735     ZHar    T    C        0      0        2 
   1  chr1_161954735   Sample    T    C        0      0        2 
   1  chr1_161954765     AAsi    T    C        0      0        2 
   1  chr1_161954765     AKia    T    C        0      0        2 
   1  chr1_161954765     AOna    T    C        0      0        2 
   1  chr1_161954765     ASom    T    C        0      0        2 
   1  chr1_161954765     HCab    T    C        1      2        2 
   1  chr1_161954765     HPrz    T    C        1      2        2 
   1  chr1_161954765     ZBoe    T    C        0      0        2 
   1  chr1_161954765     ZGre    T    C        0      0        2 
   1  chr1_161954765     ZHar    T    C        0      0        2 
   1  chr1_161954765   Sample    T    C        1      2        2 
   1  chr1_161971711     AAsi    C    T        0      0        2 
   1  chr1_161971711     AKia    C    T        0      0        2 
   1  chr1_161971711     AOna    C    T        0      0        2 
   1  chr1_161971711     ASom    C    T        0      0        2 
   1  chr1_161971711     HCab    C    T        1      2        2 
   1  chr1_161971711     HPrz    C    T        1      2        2 
   1  chr1_161971711     ZBoe    C    T        0      0        2 
   1  chr1_161971711     ZGre    C    T        0      0        2 
   1  chr1_161971711     ZHar    C    T        0      0        2 
   1  chr1_161971711   Sample    C    T        1      2        2 
   1  chr1_161975585     AAsi    T    C        1      2        2 
   1  chr1_161975585     AKia    T    C        0      0        2 
   1  chr1_161975585     AOna    T    C        0      0        2 
   1  chr1_161975585     ASom    T    C        1      2        2 
   1  chr1_161975585     HCab    T    C        0      0        2 
   1  chr1_161975585     HPrz    T    C        0      0        2 
   1  chr1_161975585     ZBoe    T    C        0      0        2 
   1  chr1_161975585     ZGre    T    C        0      0        2 
   1  chr1_161975585     ZHar    T    C        0      0        2 
   1  chr1_161975585   Sample    T    C        0      0        2 
   1  chr1_161979723     AAsi    G    A        0      0        2 
   1  chr1_161979723     AKia    G    A        0      0        2 
   1  chr1_161979723     AOna    G    A        0      0        2 
   1  chr1_161979723     ASom    G    A        0      0        2 
   1  chr1_161979723     HCab    G    A        1      2        2 
   1  chr1_161979723     HPrz    G    A        1      2        2 
   1  chr1_161979723     ZBoe    G    A        0      0        2 
   1  chr1_161979723     ZGre    G    A        0      0        2 
   1  chr1_161979723     ZHar    G    A        0      0        2 
   1  chr1_161979723   Sample    G    A        1      2        2 
   1  chr1_161986145     AAsi    T    C        0      0        2 
   1  chr1_161986145     AKia    T    C        0      0        2 
   1  chr1_161986145     AOna    T    C        0      0        2 
   1  chr1_161986145     ASom    T    C        0      0        2 
   1  chr1_161986145     HCab    T    C        0      0        2 
   1  chr1_161986145     HPrz    T    C        0      0        2 
   1  chr1_161986145     ZBoe    T    C        1      2        2 
   1  chr1_161986145     ZGre    T    C        1      2        2 
   1  chr1_161986145     ZHar    T    C        1      2        2 
   1  chr1_161986145   Sample    T    C        0      0        2 
   1  chr1_161989590     AAsi    A    G        0      0        2 
   1  chr1_161989590     AKia    A    G        0      0        2 
   1  chr1_161989590     AOna    A    G        0      0        2 
   1  chr1_161989590     ASom    A    G        0      0        2 
   1  chr1_161989590     HCab    A    G        0      0        2 
   1  chr1_161989590     HPrz    A    G        0      0        2 
   1  chr1_161989590     ZBoe    A    G        0      0        2 
   1  chr1_161989590     ZGre    A    G      0.5      1        2 
   1  chr1_161989590     ZHar    A    G        0      0        2 
   1  chr1_161989590   Sample    A    G        0      0        2 
   1  chr1_161992484     AAsi    A    G        0      0        2 
   1  chr1_161992484     AKia    A    G        0      0        2 
   1  chr1_161992484     AOna    A    G        0      0        2 
   1  chr1_161992484     ASom    A    G        0      0        2 
   1  chr1_161992484     HCab    A    G        0      0        2 
   1  chr1_161992484     HPrz    A    G        0      0        2 
   1  chr1_161992484     ZBoe    A    G        0      0        2 
   1  chr1_161992484     ZGre    A    G        1      2        2 
   1  chr1_161992484     ZHar    A    G        0      0        2 
   1  chr1_161992484   Sample    A    G        0      0        2 
   1  chr1_161993878     AAsi    T    C        0      0        2 
   1  chr1_161993878     AKia    T    C      0.5      1        2 
   1  chr1_161993878     AOna    T    C        0      0        2 
   1  chr1_161993878     ASom    T    C        0      0        2 
   1  chr1_161993878     HCab    T    C        1      2        2 
   1  chr1_161993878     HPrz    T    C        1      2        2 
   1  chr1_161993878     ZBoe    T    C        0      0        2 
   1  chr1_161993878     ZGre    T    C        0      0        2 
   1  chr1_161993878     ZHar    T    C        0      0        2 
   1  chr1_161993878   Sample    T    C        1      2        2 
   1  chr1_161998491     AAsi    G    A        0      0        2 
   1  chr1_161998491     AKia    G    A        0      0        2 
   1  chr1_161998491     AOna    G    A        0      0        2 
   1  chr1_161998491     ASom    G    A        0      0        2 
   1  chr1_161998491     HCab    G    A        0      0        2 
   1  chr1_161998491     HPrz    G    A        0      0        2 
   1  chr1_161998491     ZBoe    G    A        0      0        2 
   1  chr1_161998491     ZGre    G    A      0.5      1        2 
   1  chr1_161998491     ZHar    G    A        0      0        2 
   1  chr1_161998491   Sample    G    A        0      0        2 
   1  chr1_162005730     AAsi    A    G        0      0        2 
   1  chr1_162005730     AKia    A    G        0      0        2 
   1  chr1_162005730     AOna    A    G        0      0        2 
   1  chr1_162005730     ASom    A    G        0      0        2 
   1  chr1_162005730     HCab    A    G        0      0        2 
   1  chr1_162005730     HPrz    A    G        0      0        2 
   1  chr1_162005730     ZBoe    A    G        0      0        2 
   1  chr1_162005730     ZGre    A    G        0      0        2 
   1  chr1_162005730     ZHar    A    G      0.5      1        2 
   1  chr1_162005730   Sample    A    G        0      0        2 
   1  chr1_162019712     AAsi    C    T        0      0        2 
   1  chr1_162019712     AKia    C    T        0      0        2 
   1  chr1_162019712     AOna    C    T        0      0        2 
   1  chr1_162019712     ASom    C    T        0      0        2 
   1  chr1_162019712     HCab    C    T        1      2        2 
   1  chr1_162019712     HPrz    C    T        1      2        2 
   1  chr1_162019712     ZBoe    C    T        0      0        2 
   1  chr1_162019712     ZGre    C    T        0      0        2 
   1  chr1_162019712     ZHar    C    T        0      0        2 
   1  chr1_162019712   Sample    C    T        1      2        2 
   1  chr1_162024296     AAsi    G    T        0      0        2 
   1  chr1_162024296     AKia    G    T        0      0        2 
   1  chr1_162024296     AOna    G    T        0      0        2 
   1  chr1_162024296     ASom    G    T        0      0        2 
   1  chr1_162024296     HCab    G    T        0      0        2 
   1  chr1_162024296     HPrz    G    T        0      0        2 
   1  chr1_162024296     ZBoe    G    T      0.5      1        2 
   1  chr1_162024296     ZGre    G    T        0      0        2 
   1  chr1_162024296     ZHar    G    T        0      0        2 
   1  chr1_162024296   Sample    G    T        0      0        2 
   1  chr1_162025830     AAsi    G    A        0      0        2 
   1  chr1_162025830     AKia    G    A        0      0        2 
   1  chr1_162025830     AOna    G    A        0      0        2 
   1  chr1_162025830     ASom    G    A        0      0        2 
   1  chr1_162025830     HCab    G    A        1      2        2 
   1  chr1_162025830     HPrz    G    A        1      2        2 
   1  chr1_162025830     ZBoe    G    A        0      0        2 
   1  chr1_162025830     ZGre    G    A        0      0        2 
   1  chr1_162025830     ZHar    G    A        0      0        2 
   1  chr1_162025830   Sample    G    A        1      2        2 
   1  chr1_162032486     AAsi    T    C        1      2        2 
   1  chr1_162032486     AKia    T    C        0      0        2 
   1  chr1_162032486     AOna    T    C        0      0        2 
   1  chr1_162032486     ASom    T    C        1      2        2 
   1  chr1_162032486     HCab    T    C        0      0        2 
   1  chr1_162032486     HPrz    T    C        0      0        2 
   1  chr1_162032486     ZBoe    T    C        0      0        2 
   1  chr1_162032486     ZGre    T    C        0      0        2 
   1  chr1_162032486     ZHar    T    C        0      0        2 
   1  chr1_162032486   Sample    T    C        0      0        2 
   1  chr1_162036351     AAsi    A    G        0      0        2 
   1  chr1_162036351     AKia    A    G        0      0        2 
   1  chr1_162036351     AOna    A    G        0      0        2 
   1  chr1_162036351     ASom    A    G        0      0        2 
   1  chr1_162036351     HCab    A    G        0      0        2 
   1  chr1_162036351     HPrz    A    G        0      0        2 
   1  chr1_162036351     ZBoe    A    G        0      0        2 
   1  chr1_162036351     ZGre    A    G        1      2        2 
   1  chr1_162036351     ZHar    A    G        0      0        2 
   1  chr1_162036351   Sample    A    G        0      0        2 
   1  chr1_162043285     AAsi    T    C        0      0        2 
   1  chr1_162043285     AKia    T    C        1      2        2 
   1  chr1_162043285     AOna    T    C      0.5      1        2 
   1  chr1_162043285     ASom    T    C        0      0        2 
   1  chr1_162043285     HCab    T    C        0      0        2 
   1  chr1_162043285     HPrz    T    C        0      0        2 
   1  chr1_162043285     ZBoe    T    C        0      0        2 
   1  chr1_162043285     ZGre    T    C        0      0        2 
   1  chr1_162043285     ZHar    T    C        0      0        2 
   1  chr1_162043285   Sample    T    C        0      0        2 
   1  chr1_162050821     AAsi    G    T        0      0        2 
   1  chr1_162050821     AKia    G    T        0      0        2 
   1  chr1_162050821     AOna    G    T        0      0        2 
   1  chr1_162050821     ASom    G    T        0      0        2 
   1  chr1_162050821     HCab    G    T        0      0        2 
   1  chr1_162050821     HPrz    G    T        0      0        2 
   1  chr1_162050821     ZBoe    G    T      0.5      1        2 
   1  chr1_162050821     ZGre    G    T        0      0        2 
   1  chr1_162050821     ZHar    G    T        0      0        2 
   1  chr1_162050821   Sample    G    T        0      0        2 
   1  chr1_162055935     AAsi    T    G        0      0        2 
   1  chr1_162055935     AKia    T    G        1      2        2 
   1  chr1_162055935     AOna    T    G      0.5      1        2 
   1  chr1_162055935     ASom    T    G        0      0        2 
   1  chr1_162055935     HCab    T    G        0      0        2 
   1  chr1_162055935     HPrz    T    G        0      0        2 
   1  chr1_162055935     ZBoe    T    G        0      0        2 
   1  chr1_162055935     ZGre    T    G        0      0        2 
   1  chr1_162055935     ZHar    T    G        0      0        2 
   1  chr1_162055935   Sample    T    G        0      0        2 
   1  chr1_162058055     AAsi    A    G        0      0        2 
   1  chr1_162058055     AKia    A    G        0      0        2 
   1  chr1_162058055     AOna    A    G        0      0        2 
   1  chr1_162058055     ASom    A    G        0      0        2 
   1  chr1_162058055     HCab    A    G      0.5      1        2 
   1  chr1_162058055     HPrz    A    G      0.5      1        2 
   1  chr1_162058055     ZBoe    A    G        0      0        2 
   1  chr1_162058055     ZGre    A    G        0      0        2 
   1  chr1_162058055     ZHar    A    G        0      0        2 
   1  chr1_162058055   Sample    A    G        0      0        2 
   1  chr1_162061309     AAsi    G    A        0      0        2 
   1  chr1_162061309     AKia    G    A        0      0        2 
   1  chr1_162061309     AOna    G    A        0      0        2 
   1  chr1_162061309     ASom    G    A        0      0        2 
   1  chr1_162061309     HCab    G    A      0.5      1        2 
   1  chr1_162061309     HPrz    G    A        1      2        2 
   1  chr1_162061309     ZBoe    G    A        0      0        2 
   1  chr1_162061309     ZGre    G    A        0      0        2 
   1  chr1_162061309     ZHar    G    A        0      0        2 
   1  chr1_162061309   Sample    G    A        1      2        2 
   1  chr1_162068030     AAsi    A    G        0      0        2 
   1  chr1_162068030     AKia    A    G        0      0        2 
   1  chr1_162068030     AOna    A    G        0      0        2 
   1  chr1_162068030     ASom    A    G        0      0        2 
   1  chr1_162068030     HCab    A    G        1      2        2 
   1  chr1_162068030     HPrz    A    G        1      2        2 
   1  chr1_162068030     ZBoe    A    G        0      0        2 
   1  chr1_162068030     ZGre    A    G        0      0        2 
   1  chr1_162068030     ZHar    A    G        0      0        2 
   1  chr1_162068030   Sample    A    G        1      2        2 
   1  chr1_162068870     AAsi    T    C        0      0        2 
   1  chr1_162068870     AKia    T    C        1      2        2 
   1  chr1_162068870     AOna    T    C        1      2        2 
   1  chr1_162068870     ASom    T    C        0      0        2 
   1  chr1_162068870     HCab    T    C        0      0        2 
   1  chr1_162068870     HPrz    T    C        0      0        2 
   1  chr1_162068870     ZBoe    T    C        0      0        2 
   1  chr1_162068870     ZGre    T    C        0      0        2 
   1  chr1_162068870     ZHar    T    C        0      0        2 
   1  chr1_162068870   Sample    T    C        0      0        2 
   1  chr1_162074495     AAsi    A    T        0      0        2 
   1  chr1_162074495     AKia    A    T        0      0        2 
   1  chr1_162074495     AOna    A    T        0      0        2 
   1  chr1_162074495     ASom    A    T        0      0        2 
   1  chr1_162074495     HCab    A    T        1      2        2 
   1  chr1_162074495     HPrz    A    T        1      2        2 
   1  chr1_162074495     ZBoe    A    T        0      0        2 
   1  chr1_162074495     ZGre    A    T        0      0        2 
   1  chr1_162074495     ZHar    A    T        0      0        2 
   1  chr1_162074495   Sample    A    T        1      2        2 
   1  chr1_162083427     AAsi    C    T        0      0        2 
   1  chr1_162083427     AKia    C    T        1      2        2 
   1  chr1_162083427     AOna    C    T        1      2        2 
   1  chr1_162083427     ASom    C    T        0      0        2 
   1  chr1_162083427     HCab    C    T        0      0        2 
   1  chr1_162083427     HPrz    C    T        0      0        2 
   1  chr1_162083427     ZBoe    C    T        0      0        2 
   1  chr1_162083427     ZGre    C    T        0      0        2 
   1  chr1_162083427     ZHar    C    T        0      0        2 
   1  chr1_162083427   Sample    C    T        0      0        2 
   1  chr1_162085183     AAsi    A    G        0      0        2 
   1  chr1_162085183     AKia    A    G        0      0        2 
   1  chr1_162085183     AOna    A    G        0      0        2 
   1  chr1_162085183     ASom    A    G        0      0        2 
   1  chr1_162085183     HCab    A    G        0      0        2 
   1  chr1_162085183     HPrz    A    G        0      0        2 
   1  chr1_162085183     ZBoe    A    G        0      0        2 
   1  chr1_162085183     ZGre    A    G        1      2        2 
   1  chr1_162085183     ZHar    A    G        0      0        2 
   1  chr1_162085183   Sample    A    G        0      0        2 
   1  chr1_162085696     AAsi    T    C        0      0        2 
   1  chr1_162085696     AKia    T    C        0      0        2 
   1  chr1_162085696     AOna    T    C        0      0        2 
   1  chr1_162085696     ASom    T    C        0      0        2 
   1  chr1_162085696     HCab    T    C        0      0        2 
   1  chr1_162085696     HPrz    T    C        0      0        2 
   1  chr1_162085696     ZBoe    T    C        1      2        2 
   1  chr1_162085696     ZGre    T    C        1      2        2 
   1  chr1_162085696     ZHar    T    C        0      0        2 
   1  chr1_162085696   Sample    T    C        0      0        2 
   1  chr1_162101463     AAsi    C    T        0      0        2 
   1  chr1_162101463     AKia    C    T        0      0        2 
   1  chr1_162101463     AOna    C    T        0      0        2 
   1  chr1_162101463     ASom    C    T        0      0        2 
   1  chr1_162101463     HCab    C    T        0      0        2 
   1  chr1_162101463     HPrz    C    T        0      0        2 
   1  chr1_162101463     ZBoe    C    T        0      0        2 
   1  chr1_162101463     ZGre    C    T      0.5      1        2 
   1  chr1_162101463     ZHar    C    T        0      0        2 
   1  chr1_162101463   Sample    C    T        0      0        2 
   1  chr1_162101534     AAsi    T    C        0      0        2 
   1  chr1_162101534     AKia    T    C        0      0        2 
   1  chr1_162101534     AOna    T    C        0      0        2 
   1  chr1_162101534     ASom    T    C        0      0        2 
   1  chr1_162101534     HCab    T    C        0      0        2 
   1  chr1_162101534     HPrz    T    C        0      0        2 
   1  chr1_162101534     ZBoe    T    C      0.5      1        2 
   1  chr1_162101534     ZGre    T    C        0      0        2 
   1  chr1_162101534     ZHar    T    C        0      0        2 
   1  chr1_162101534   Sample    T    C        0      0        2 
   1  chr1_162101561     AAsi    G    A        0      0        2 
   1  chr1_162101561     AKia    G    A        0      0        2 
   1  chr1_162101561     AOna    G    A        0      0        2 
   1  chr1_162101561     ASom    G    A        0      0        2 
   1  chr1_162101561     HCab    G    A        0      0        2 
   1  chr1_162101561     HPrz    G    A        0      0        2 
   1  chr1_162101561     ZBoe    G    A        0      0        2 
   1  chr1_162101561     ZGre    G    A        0      0        2 
   1  chr1_162101561     ZHar    G    A      0.5      1        2 
   1  chr1_162101561   Sample    G    A        0      0        2 
   1  chr1_162107459     AAsi    T    A        0      0        2 
   1  chr1_162107459     AKia    T    A        0      0        2 
   1  chr1_162107459     AOna    T    A        0      0        2 
   1  chr1_162107459     ASom    T    A        0      0        2 
   1  chr1_162107459     HCab    T    A        0      0        2 
   1  chr1_162107459     HPrz    T    A        0      0        2 
   1  chr1_162107459     ZBoe    T    A        1      2        2 
   1  chr1_162107459     ZGre    T    A        0      0        2 
   1  chr1_162107459     ZHar    T    A        0      0        2 
   1  chr1_162107459   Sample    T    A        0      0        2 
   1  chr1_162114662     AAsi    C    T        0      0        2 
   1  chr1_162114662     AKia    C    T        0      0        2 
   1  chr1_162114662     AOna    C    T        0      0        2 
   1  chr1_162114662     ASom    C    T        0      0        2 
   1  chr1_162114662     HCab    C    T      0.5      1        2 
   1  chr1_162114662     HPrz    C    T        0      0        2 
   1  chr1_162114662     ZBoe    C    T        0      0        2 
   1  chr1_162114662     ZGre    C    T        0      0        2 
   1  chr1_162114662     ZHar    C    T        0      0        2 
   1  chr1_162114662   Sample    C    T        0      0        2 
   1  chr1_162120854     AAsi    T    C        0      0        2 
   1  chr1_162120854     AKia    T    C        1      2        2 
   1  chr1_162120854     AOna    T    C        0      0        2 
   1  chr1_162120854     ASom    T    C        0      0        2 
   1  chr1_162120854     HCab    T    C        0      0        2 
   1  chr1_162120854     HPrz    T    C        0      0        2 
   1  chr1_162120854     ZBoe    T    C        0      0        2 
   1  chr1_162120854     ZGre    T    C        0      0        2 
   1  chr1_162120854     ZHar    T    C        0      0        2 
   1  chr1_162120854   Sample    T    C        0      0        2 
   1  chr1_162124231     AAsi    T    C        0      0        2 
   1  chr1_162124231     AKia    T    C        1      2        2 
   1  chr1_162124231     AOna    T    C        0      0        2 
   1  chr1_162124231     ASom    T    C        0      0        2 
   1  chr1_162124231     HCab    T    C        0      0        2 
   1  chr1_162124231     HPrz    T    C        0      0        2 
   1  chr1_162124231     ZBoe    T    C        0      0        2 
   1  chr1_162124231     ZGre    T    C        0      0        2 
   1  chr1_162124231     ZHar    T    C        0      0        2 
   1  chr1_162124231   Sample    T    C        0      0        2 
   1  chr1_162125184     AAsi    T    C        0      0        2 
   1  chr1_162125184     AKia    T    C        0      0        2 
   1  chr1_162125184     AOna    T    C        0      0        2 
   1  chr1_162125184     ASom    T    C        1      2        2 
   1  chr1_162125184     HCab    T    C        0      0        2 
   1  chr1_162125184     HPrz    T    C        0      0        2 
   1  chr1_162125184     ZBoe    T    C        0      0        2 
   1  chr1_162125184     ZGre    T    C        0      0        2 
   1  chr1_162125184     ZHar    T    C        0      0        2 
   1  chr1_162125184   Sample    T    C        0      0        2 
   1  chr1_162134506     AAsi    G    C        0      0        2 
   1  chr1_162134506     AKia    G    C        0      0        2 
   1  chr1_162134506     AOna    G    C      0.5      1        2 
   1  chr1_162134506     ASom    G    C        0      0        2 
   1  chr1_162134506     HCab    G    C        0      0        2 
   1  chr1_162134506     HPrz    G    C        0      0        2 
   1  chr1_162134506     ZBoe    G    C        0      0        2 
   1  chr1_162134506     ZGre    G    C        0      0        2 
   1  chr1_162134506     ZHar    G    C        0      0        2 
   1  chr1_162134506   Sample    G    C        0      0        2 
   1  chr1_162136676     AAsi    A    T        0      0        2 
   1  chr1_162136676     AKia    A    T        0      0        2 
   1  chr1_162136676     AOna    A    T        0      0        2 
   1  chr1_162136676     ASom    A    T        0      0        2 
   1  chr1_162136676     HCab    A    T        0      0        2 
   1  chr1_162136676     HPrz    A    T        0      0        2 
   1  chr1_162136676     ZBoe    A    T        0      0        2 
   1  chr1_162136676     ZGre    A    T      0.5      1        2 
   1  chr1_162136676     ZHar    A    T        0      0        2 
   1  chr1_162136676   Sample    A    T        0      0        2 
   1  chr1_162137878     AAsi    C    T        0      0        2 
   1  chr1_162137878     AKia    C    T        0      0        2 
   1  chr1_162137878     AOna    C    T        0      0        2 
   1  chr1_162137878     ASom    C    T        0      0        2 
   1  chr1_162137878     HCab    C    T        1      2        2 
   1  chr1_162137878     HPrz    C    T        1      2        2 
   1  chr1_162137878     ZBoe    C    T        0      0        2 
   1  chr1_162137878     ZGre    C    T        0      0        2 
   1  chr1_162137878     ZHar    C    T        0      0        2 
   1  chr1_162137878   Sample    C    T        1      2        2 
   1  chr1_162139766     AAsi    A    G        0      0        2 
   1  chr1_162139766     AKia    A    G        0      0        2 
   1  chr1_162139766     AOna    A    G        0      0        2 
   1  chr1_162139766     ASom    A    G        0      0        2 
   1  chr1_162139766     HCab    A    G        0      0        2 
   1  chr1_162139766     HPrz    A    G      0.5      1        2 
   1  chr1_162139766     ZBoe    A    G        0      0        2 
   1  chr1_162139766     ZGre    A    G        0      0        2 
   1  chr1_162139766     ZHar    A    G        0      0        2 
   1  chr1_162139766   Sample    A    G        1      2        2 
   1  chr1_162142549     AAsi    T    C        1      2        2 
   1  chr1_162142549     AKia    T    C        0      0        2 
   1  chr1_162142549     AOna    T    C        0      0        2 
   1  chr1_162142549     ASom    T    C        1      2        2 
   1  chr1_162142549     HCab    T    C        0      0        2 
   1  chr1_162142549     HPrz    T    C        0      0        2 
   1  chr1_162142549     ZBoe    T    C        0      0        2 
   1  chr1_162142549     ZGre    T    C        0      0        2 
   1  chr1_162142549     ZHar    T    C        0      0        2 
   1  chr1_162142549   Sample    T    C        0      0        2 
   1  chr1_162143315     AAsi    T    A        1      2        2 
   1  chr1_162143315     AKia    T    A        0      0        2 
   1  chr1_162143315     AOna    T    A        0      0        2 
   1  chr1_162143315     ASom    T    A        1      2        2 
   1  chr1_162143315     HCab    T    A        0      0        2 
   1  chr1_162143315     HPrz    T    A        0      0        2 
   1  chr1_162143315     ZBoe    T    A        1      2        2 
   1  chr1_162143315     ZGre    T    A      0.5      1        2 
   1  chr1_162143315     ZHar    T    A        1      2        2 
   1  chr1_162143315   Sample    T    A        0      0        2 
   1  chr1_162143984     AAsi    A    G        0      0        2 
   1  chr1_162143984     AKia    A    G        1      2        2 
   1  chr1_162143984     AOna    A    G        0      0        2 
   1  chr1_162143984     ASom    A    G        0      0        2 
   1  chr1_162143984     HCab    A    G        0      0        2 
   1  chr1_162143984     HPrz    A    G        0      0        2 
   1  chr1_162143984     ZBoe    A    G        0      0        2 
   1  chr1_162143984     ZGre    A    G        0      0        2 
   1  chr1_162143984     ZHar    A    G        0      0        2 
   1  chr1_162143984   Sample    A    G        0      0        2 
   1  chr1_162144031     AAsi    G    A        1      2        2 
   1  chr1_162144031     AKia    G    A        0      0        2 
   1  chr1_162144031     AOna    G    A        0      0        2 
   1  chr1_162144031     ASom    G    A        1      2        2 
   1  chr1_162144031     HCab    G    A        1      2        2 
   1  chr1_162144031     HPrz    G    A        1      2        2 
   1  chr1_162144031     ZBoe    G    A        0      0        2 
   1  chr1_162144031     ZGre    G    A        0      0        2 
   1  chr1_162144031     ZHar    G    A        0      0        2 
   1  chr1_162144031   Sample    G    A        1      2        2 
   1  chr1_162145686     AAsi    A    T        0      0        2 
   1  chr1_162145686     AKia    A    T        1      2        2 
   1  chr1_162145686     AOna    A    T        0      0        2 
   1  chr1_162145686     ASom    A    T        0      0        2 
   1  chr1_162145686     HCab    A    T        0      0        2 
   1  chr1_162145686     HPrz    A    T        0      0        2 
   1  chr1_162145686     ZBoe    A    T        0      0        2 
   1  chr1_162145686     ZGre    A    T        0      0        2 
   1  chr1_162145686     ZHar    A    T        0      0        2 
   1  chr1_162145686   Sample    A    T        0      0        2 
   1  chr1_162154288     AAsi    A    C        0      0        2 
   1  chr1_162154288     AKia    A    C        0      0        2 
   1  chr1_162154288     AOna    A    C        0      0        2 
   1  chr1_162154288     ASom    A    C        0      0        2 
   1  chr1_162154288     HCab    A    C        0      0        2 
   1  chr1_162154288     HPrz    A    C        0      0        2 
   1  chr1_162154288     ZBoe    A    C        0      0        2 
   1  chr1_162154288     ZGre    A    C        0      0        2 
   1  chr1_162154288     ZHar    A    C        1      2        2 
   1  chr1_162154288   Sample    A    C        0      0        2 
   1  chr1_162160123     AAsi    A    G        0      0        2 
   1  chr1_162160123     AKia    A    G        0      0        2 
   1  chr1_162160123     AOna    A    G        0      0        2 
   1  chr1_162160123     ASom    A    G      0.5      1        2 
   1  chr1_162160123     HCab    A    G        0      0        2 
   1  chr1_162160123     HPrz    A    G        0      0        2 
   1  chr1_162160123     ZBoe    A    G        0      0        2 
   1  chr1_162160123     ZGre    A    G        0      0        2 
   1  chr1_162160123     ZHar    A    G        0      0        2 
   1  chr1_162160123   Sample    A    G        0      0        2 
   1  chr1_162172743     AAsi    G    T        0      0        2 
   1  chr1_162172743     AKia    G    T        1      2        2 
   1  chr1_162172743     AOna    G    T        1      2        2 
   1  chr1_162172743     ASom    G    T        0      0        2 
   1  chr1_162172743     HCab    G    T        0      0        2 
   1  chr1_162172743     HPrz    G    T        0      0        2 
   1  chr1_162172743     ZBoe    G    T        1      2        2 
   1  chr1_162172743     ZGre    G    T        1      2        2 
   1  chr1_162172743     ZHar    G    T        0      0        2 
   1  chr1_162172743   Sample    G    T        0      0        2 
   1  chr1_162179189     AAsi    T    G        1      2        2 
   1  chr1_162179189     AKia    T    G        0      0        2 
   1  chr1_162179189     AOna    T    G        0      0        2 
   1  chr1_162179189     ASom    T    G        1      2        2 
   1  chr1_162179189     HCab    T    G        0      0        2 
   1  chr1_162179189     HPrz    T    G        0      0        2 
   1  chr1_162179189     ZBoe    T    G        0      0        2 
   1  chr1_162179189     ZGre    T    G        0      0        2 
   1  chr1_162179189     ZHar    T    G        0      0        2 
   1  chr1_162179189   Sample    T    G        0      0        2 
   1  chr1_162184815     AAsi    A    G        0      0        2 
   1  chr1_162184815     AKia    A    G        0      0        2 
   1  chr1_162184815     AOna    A    G        0      0        2 
   1  chr1_162184815     ASom    A    G        0      0        2 
   1  chr1_162184815     HCab    A    G        1      2        2 
   1  chr1_162184815     HPrz    A    G        1      2        2 
   1  chr1_162184815     ZBoe    A    G        0      0        2 
   1  chr1_162184815     ZGre    A    G        0      0        2 
   1  chr1_162184815     ZHar    A    G        0      0        2 
   1  chr1_162184815   Sample    A    G        1      2        2 
   1  chr1_162199256     AAsi    T    A        0      0        2 
   1  chr1_162199256     AKia    T    A        0      0        2 
   1  chr1_162199256     AOna    T    A      0.5      1        2 
   1  chr1_162199256     ASom    T    A        0      0        2 
   1  chr1_162199256     HCab    T    A        0      0        2 
   1  chr1_162199256     HPrz    T    A        0      0        2 
   1  chr1_162199256     ZBoe    T    A        0      0        2 
   1  chr1_162199256     ZGre    T    A        0      0        2 
   1  chr1_162199256     ZHar    T    A        0      0        2 
   1  chr1_162199256   Sample    T    A        0      0        2 
   1  chr1_162202356     AAsi    G    A        0      0        2 
   1  chr1_162202356     AKia    G    A        0      0        2 
   1  chr1_162202356     AOna    G    A        0      0        2 
   1  chr1_162202356     ASom    G    A        0      0        2 
   1  chr1_162202356     HCab    G    A        0      0        2 
   1  chr1_162202356     HPrz    G    A      0.5      1        2 
   1  chr1_162202356     ZBoe    G    A        0      0        2 
   1  chr1_162202356     ZGre    G    A        0      0        2 
   1  chr1_162202356     ZHar    G    A        0      0        2 
   1  chr1_162202356   Sample    G    A        0      0        2 
   1  chr1_162204779     AAsi    T    C        1      2        2 
   1  chr1_162204779     AKia    T    C      0.5      1        2 
   1  chr1_162204779     AOna    T    C        1      2        2 
   1  chr1_162204779     ASom    T    C        1      2        2 
   1  chr1_162204779     HCab    T    C        0      0        2 
   1  chr1_162204779     HPrz    T    C        0      0        2 
   1  chr1_162204779     ZBoe    T    C        0      0        2 
   1  chr1_162204779     ZGre    T    C        0      0        2 
   1  chr1_162204779     ZHar    T    C        0      0        2 
   1  chr1_162204779   Sample    T    C        0      0        2 
   1  chr1_162205733     AAsi    G    A        0      0        2 
   1  chr1_162205733     AKia    G    A        0      0        2 
   1  chr1_162205733     AOna    G    A        0      0        2 
   1  chr1_162205733     ASom    G    A        0      0        2 
   1  chr1_162205733     HCab    G    A        1      2        2 
   1  chr1_162205733     HPrz    G    A        1      2        2 
   1  chr1_162205733     ZBoe    G    A        0      0        2 
   1  chr1_162205733     ZGre    G    A        0      0        2 
   1  chr1_162205733     ZHar    G    A        0      0        2 
   1  chr1_162205733   Sample    G    A        1      2        2 
   1  chr1_162207399     AAsi    G    A        0      0        2 
   1  chr1_162207399     AKia    G    A        0      0        2 
   1  chr1_162207399     AOna    G    A        0      0        2 
   1  chr1_162207399     ASom    G    A        0      0        2 
   1  chr1_162207399     HCab    G    A        0      0        2 
   1  chr1_162207399     HPrz    G    A        0      0        2 
   1  chr1_162207399     ZBoe    G    A        0      0        2 
   1  chr1_162207399     ZGre    G    A        0      0        2 
   1  chr1_162207399     ZHar    G    A        1      2        2 
   1  chr1_162207399   Sample    G    A        0      0        2 
   1  chr1_162213560     AAsi    G    A        0      0        2 
   1  chr1_162213560     AKia    G    A        0      0        2 
   1  chr1_162213560     AOna    G    A        0      0        2 
   1  chr1_162213560     ASom    G    A        0      0        2 
   1  chr1_162213560     HCab    G    A        1      2        2 
   1  chr1_162213560     HPrz    G    A        1      2        2 
   1  chr1_162213560     ZBoe    G    A        0      0        2 
   1  chr1_162213560     ZGre    G    A        0      0        2 
   1  chr1_162213560     ZHar    G    A        0      0        2 
   1  chr1_162213560   Sample    G    A        1      2        2 
   1  chr1_162222240     AAsi    C    T        0      0        2 
   1  chr1_162222240     AKia    C    T        0      0        2 
   1  chr1_162222240     AOna    C    T        0      0        2 
   1  chr1_162222240     ASom    C    T        0      0        2 
   1  chr1_162222240     HCab    C    T        0      0        2 
   1  chr1_162222240     HPrz    C    T        0      0        2 
   1  chr1_162222240     ZBoe    C    T        0      0        2 
   1  chr1_162222240     ZGre    C    T      0.5      1        2 
   1  chr1_162222240     ZHar    C    T        0      0        2 
   1  chr1_162222240   Sample    C    T        0      0        2 
   1  chr1_162222647     AAsi    T    C        0      0        2 
   1  chr1_162222647     AKia    T    C        0      0        2 
   1  chr1_162222647     AOna    T    C      0.5      1        2 
   1  chr1_162222647     ASom    T    C        0      0        2 
   1  chr1_162222647     HCab    T    C        0      0        2 
   1  chr1_162222647     HPrz    T    C        0      0        2 
   1  chr1_162222647     ZBoe    T    C        0      0        2 
   1  chr1_162222647     ZGre    T    C        0      0        2 
   1  chr1_162222647     ZHar    T    C        0      0        2 
   1  chr1_162222647   Sample    T    C        0      0        2 
   1  chr1_162225683     AAsi    T    C        0      0        2 
   1  chr1_162225683     AKia    T    C        0      0        2 
   1  chr1_162225683     AOna    T    C        0      0        2 
   1  chr1_162225683     ASom    T    C        0      0        2 
   1  chr1_162225683     HCab    T    C        0      0        2 
   1  chr1_162225683     HPrz    T    C      0.5      1        2 
   1  chr1_162225683     ZBoe    T    C        0      0        2 
   1  chr1_162225683     ZGre    T    C        0      0        2 
   1  chr1_162225683     ZHar    T    C        0      0        2 
   1  chr1_162225683   Sample    T    C        0      0        2 
   1  chr1_162225704     AAsi    C    A        0      0        2 
   1  chr1_162225704     AKia    C    A        0      0        2 
   1  chr1_162225704     AOna    C    A        0      0        2 
   1  chr1_162225704     ASom    C    A        0      0        2 
   1  chr1_162225704     HCab    C    A        1      2        2 
   1  chr1_162225704     HPrz    C    A        1      2        2 
   1  chr1_162225704     ZBoe    C    A        0      0        2 
   1  chr1_162225704     ZGre    C    A        0      0        2 
   1  chr1_162225704     ZHar    C    A        0      0        2 
   1  chr1_162225704   Sample    C    A        1      2        2 
   1  chr1_162227468     AAsi    A    G        0      0        2 
   1  chr1_162227468     AKia    A    G        0      0        2 
   1  chr1_162227468     AOna    A    G        0      0        2 
   1  chr1_162227468     ASom    A    G        0      0        2 
   1  chr1_162227468     HCab    A    G        1      2        2 
   1  chr1_162227468     HPrz    A    G        1      2        2 
   1  chr1_162227468     ZBoe    A    G        0      0        2 
   1  chr1_162227468     ZGre    A    G        0      0        2 
   1  chr1_162227468     ZHar    A    G        0      0        2 
   1  chr1_162227468   Sample    A    G        1      2        2 
   1  chr1_162231023     AAsi    G    T        0      0        2 
   1  chr1_162231023     AKia    G    T        0      0        2 
   1  chr1_162231023     AOna    G    T        0      0        2 
   1  chr1_162231023     ASom    G    T        0      0        2 
   1  chr1_162231023     HCab    G    T        1      2        2 
   1  chr1_162231023     HPrz    G    T        1      2        2 
   1  chr1_162231023     ZBoe    G    T        0      0        2 
   1  chr1_162231023     ZGre    G    T        0      0        2 
   1  chr1_162231023     ZHar    G    T        0      0        2 
   1  chr1_162231023   Sample    G    T        1      2        2 
   1  chr1_162235114     AAsi    A    G        0      0        2 
   1  chr1_162235114     AKia    A    G        0      0        2 
   1  chr1_162235114     AOna    A    G        0      0        2 
   1  chr1_162235114     ASom    A    G        0      0        2 
   1  chr1_162235114     HCab    A    G        1      2        2 
   1  chr1_162235114     HPrz    A    G        1      2        2 
   1  chr1_162235114     ZBoe    A    G        0      0        2 
   1  chr1_162235114     ZGre    A    G        0      0        2 
   1  chr1_162235114     ZHar    A    G        0      0        2 
   1  chr1_162235114   Sample    A    G        1      2        2 
   1  chr1_162237386     AAsi    T    C        0      0        2 
   1  chr1_162237386     AKia    T    C        0      0        2 
   1  chr1_162237386     AOna    T    C        0      0        2 
   1  chr1_162237386     ASom    T    C      0.5      1        2 
   1  chr1_162237386     HCab    T    C        0      0        2 
   1  chr1_162237386     HPrz    T    C        0      0        2 
   1  chr1_162237386     ZBoe    T    C        0      0        2 
   1  chr1_162237386     ZGre    T    C        0      0        2 
   1  chr1_162237386     ZHar    T    C        0      0        2 
   1  chr1_162237386   Sample    T    C        0      0        2 
   1  chr1_162246150     AAsi    A    G        0      0        2 
   1  chr1_162246150     AKia    A    G        0      0        2 
   1  chr1_162246150     AOna    A    G        0      0        2 
   1  chr1_162246150     ASom    A    G        1      2        2 
   1  chr1_162246150     HCab    A    G        0      0        2 
   1  chr1_162246150     HPrz    A    G        0      0        2 
   1  chr1_162246150     ZBoe    A    G        0      0        2 
   1  chr1_162246150     ZGre    A    G        0      0        2 
   1  chr1_162246150     ZHar    A    G        0      0        2 
   1  chr1_162246150   Sample    A    G        0      0        2 
   1  chr1_162249723     AAsi    A    G        1      2        2 
   1  chr1_162249723     AKia    A    G        1      2        2 
   1  chr1_162249723     AOna    A    G        1      2        2 
   1  chr1_162249723     ASom    A    G        1      2        2 
   1  chr1_162249723     HCab    A    G        0      0        2 
   1  chr1_162249723     HPrz    A    G        0      0        2 
   1  chr1_162249723     ZBoe    A    G        0      0        2 
   1  chr1_162249723     ZGre    A    G        0      0        2 
   1  chr1_162249723     ZHar    A    G        0      0        2 
   1  chr1_162249723   Sample    A    G        0      0        2 
   1  chr1_162252065     AAsi    T    C        0      0        2 
   1  chr1_162252065     AKia    T    C        0      0        2 
   1  chr1_162252065     AOna    T    C        0      0        2 
   1  chr1_162252065     ASom    T    C        0      0        2 
   1  chr1_162252065     HCab    T    C        1      2        2 
   1  chr1_162252065     HPrz    T    C        1      2        2 
   1  chr1_162252065     ZBoe    T    C        0      0        2 
   1  chr1_162252065     ZGre    T    C        0      0        2 
   1  chr1_162252065     ZHar    T    C        0      0        2 
   1  chr1_162252065   Sample    T    C        1      2        2 
   1  chr1_162254556     AAsi    G    T        0      0        2 
   1  chr1_162254556     AKia    G    T        0      0        2 
   1  chr1_162254556     AOna    G    T        0      0        2 
   1  chr1_162254556     ASom    G    T      0.5      1        2 
   1  chr1_162254556     HCab    G    T        0      0        2 
   1  chr1_162254556     HPrz    G    T        0      0        2 
   1  chr1_162254556     ZBoe    G    T        0      0        2 
   1  chr1_162254556     ZGre    G    T        0      0        2 
   1  chr1_162254556     ZHar    G    T        0      0        2 
   1  chr1_162254556   Sample    G    T        0      0        2 
   1  chr1_162263601     AAsi    T    C        0      0        2 
   1  chr1_162263601     AKia    T    C        1      2        2 
   1  chr1_162263601     AOna    T    C        0      0        2 
   1  chr1_162263601     ASom    T    C        0      0        2 
   1  chr1_162263601     HCab    T    C        0      0        2 
   1  chr1_162263601     HPrz    T    C        0      0        2 
   1  chr1_162263601     ZBoe    T    C        0      0        2 
   1  chr1_162263601     ZGre    T    C        0      0        2 
   1  chr1_162263601     ZHar    T    C        0      0        2 
   1  chr1_162263601   Sample    T    C        0      0        2 
   1  chr1_162263679     AAsi    C    T        0      0        2 
   1  chr1_162263679     AKia    C    T        0      0        2 
   1  chr1_162263679     AOna    C    T        0      0        2 
   1  chr1_162263679     ASom    C    T        0      0        2 
   1  chr1_162263679     HCab    C    T        1      2        2 
   1  chr1_162263679     HPrz    C    T        1      2        2 
   1  chr1_162263679     ZBoe    C    T        0      0        2 
   1  chr1_162263679     ZGre    C    T        0      0        2 
   1  chr1_162263679     ZHar    C    T        0      0        2 
   1  chr1_162263679   Sample    C    T        1      2        2 
   1  chr1_162275085     AAsi    T    G        0      0        2 
   1  chr1_162275085     AKia    T    G        0      0        2 
   1  chr1_162275085     AOna    T    G        0      0        2 
   1  chr1_162275085     ASom    T    G        0      0        2 
   1  chr1_162275085     HCab    T    G        1      2        2 
   1  chr1_162275085     HPrz    T    G        1      2        2 
   1  chr1_162275085     ZBoe    T    G        0      0        2 
   1  chr1_162275085     ZGre    T    G        0      0        2 
   1  chr1_162275085     ZHar    T    G        0      0        2 
   1  chr1_162275085   Sample    T    G        1      2        2 
   1  chr1_162278994     AAsi    T    C        0      0        2 
   1  chr1_162278994     AKia    T    C        0      0        2 
   1  chr1_162278994     AOna    T    C      0.5      1        2 
   1  chr1_162278994     ASom    T    C        0      0        2 
   1  chr1_162278994     HCab    T    C        0      0        2 
   1  chr1_162278994     HPrz    T    C        0      0        2 
   1  chr1_162278994     ZBoe    T    C        0      0        2 
   1  chr1_162278994     ZGre    T    C        0      0        2 
   1  chr1_162278994     ZHar    T    C        0      0        2 
   1  chr1_162278994   Sample    T    C        0      0        2 
   1  chr1_162279839     AAsi    C    T        0      0        2 
   1  chr1_162279839     AKia    C    T        0      0        2 
   1  chr1_162279839     AOna    C    T        0      0        2 
   1  chr1_162279839     ASom    C    T        0      0        2 
   1  chr1_162279839     HCab    C    T        1      2        2 
   1  chr1_162279839     HPrz    C    T        1      2        2 
   1  chr1_162279839     ZBoe    C    T        0      0        2 
   1  chr1_162279839     ZGre    C    T        0      0        2 
   1  chr1_162279839     ZHar    C    T        0      0        2 
   1  chr1_162279839   Sample    C    T        1      2        2 
   1  chr1_162281304     AAsi    C    T        0      0        2 
   1  chr1_162281304     AKia    C    T        0      0        2 
   1  chr1_162281304     AOna    C    T        0      0        2 
   1  chr1_162281304     ASom    C    T        0      0        2 
   1  chr1_162281304     HCab    C    T        1      2        2 
   1  chr1_162281304     HPrz    C    T        1      2        2 
   1  chr1_162281304     ZBoe    C    T        0      0        2 
   1  chr1_162281304     ZGre    C    T        0      0        2 
   1  chr1_162281304     ZHar    C    T        0      0        2 
   1  chr1_162281304   Sample    C    T        1      2        2 
   1  chr1_162281328     AAsi    G    C        0      0        2 
   1  chr1_162281328     AKia    G    C        0      0        2 
   1  chr1_162281328     AOna    G    C        1      2        2 
   1  chr1_162281328     ASom    G    C        0      0        2 
   1  chr1_162281328     HCab    G    C        0      0        2 
   1  chr1_162281328     HPrz    G    C        0      0        2 
   1  chr1_162281328     ZBoe    G    C        0      0        2 
   1  chr1_162281328     ZGre    G    C        0      0        2 
   1  chr1_162281328     ZHar    G    C        0      0        2 
   1  chr1_162281328   Sample    G    C        0      0        2 
   1  chr1_162283868     AAsi    G    C        0      0        2 
   1  chr1_162283868     AKia    G    C        0      0        2 
   1  chr1_162283868     AOna    G    C        0      0        2 
   1  chr1_162283868     ASom    G    C        0      0        2 
   1  chr1_162283868     HCab    G    C        0      0        2 
   1  chr1_162283868     HPrz    G    C        0      0        2 
   1  chr1_162283868     ZBoe    G    C        1      2        2 
   1  chr1_162283868     ZGre    G    C        1      2        2 
   1  chr1_162283868     ZHar    G    C        1      2        2 
   1  chr1_162283868   Sample    G    C        0      0        2 
   1  chr1_162285859     AAsi    C    A        0      0        2 
   1  chr1_162285859     AKia    C    A        0      0        2 
   1  chr1_162285859     AOna    C    A        0      0        2 
   1  chr1_162285859     ASom    C    A        0      0        2 
   1  chr1_162285859     HCab    C    A      0.5      1        2 
   1  chr1_162285859     HPrz    C    A      0.5      1        2 
   1  chr1_162285859     ZBoe    C    A        0      0        2 
   1  chr1_162285859     ZGre    C    A        0      0        2 
   1  chr1_162285859     ZHar    C    A        0      0        2 
   1  chr1_162285859   Sample    C    A        0      0        2 
   1  chr1_162288556     AAsi    T    C        0      0        2 
   1  chr1_162288556     AKia    T    C        0      0        2 
   1  chr1_162288556     AOna    T    C        0      0        2 
   1  chr1_162288556     ASom    T    C        0      0        2 
   1  chr1_162288556     HCab    T    C        0      0        2 
   1  chr1_162288556     HPrz    T    C        0      0        2 
   1  chr1_162288556     ZBoe    T    C      0.5      1        2 
   1  chr1_162288556     ZGre    T    C        0      0        2 
   1  chr1_162288556     ZHar    T    C        0      0        2 
   1  chr1_162288556   Sample    T    C        0      0        2 
   1  chr1_162295280     AAsi    A    G        0      0        2 
   1  chr1_162295280     AKia    A    G        0      0        2 
   1  chr1_162295280     AOna    A    G        0      0        2 
   1  chr1_162295280     ASom    A    G        0      0        2 
   1  chr1_162295280     HCab    A    G        0      0        2 
   1  chr1_162295280     HPrz    A    G        0      0        2 
   1  chr1_162295280     ZBoe    A    G        1      2        2 
   1  chr1_162295280     ZGre    A    G        0      0        2 
   1  chr1_162295280     ZHar    A    G        0      0        2 
   1  chr1_162295280   Sample    A    G        0      0        2 
   1  chr1_162298616     AAsi    T    C        0      0        2 
   1  chr1_162298616     AKia    T    C        0      0        2 
   1  chr1_162298616     AOna    T    C        0      0        2 
   1  chr1_162298616     ASom    T    C        0      0        2 
   1  chr1_162298616     HCab    T    C        1      2        2 
   1  chr1_162298616     HPrz    T    C        1      2        2 
   1  chr1_162298616     ZBoe    T    C        0      0        2 
   1  chr1_162298616     ZGre    T    C        0      0        2 
   1  chr1_162298616     ZHar    T    C        0      0        2 
   1  chr1_162298616   Sample    T    C        1      2        2 
   1  chr1_162298652     AAsi    G    A        0      0        2 
   1  chr1_162298652     AKia    G    A        0      0        2 
   1  chr1_162298652     AOna    G    A        0      0        2 
   1  chr1_162298652     ASom    G    A        0      0        2 
   1  chr1_162298652     HCab    G    A        0      0        2 
   1  chr1_162298652     HPrz    G    A        0      0        2 
   1  chr1_162298652     ZBoe    G    A        1      2        2 
   1  chr1_162298652     ZGre    G    A        0      0        2 
   1  chr1_162298652     ZHar    G    A        0      0        2 
   1  chr1_162298652   Sample    G    A        0      0        2 
   1  chr1_162299200     AAsi    C    G        0      0        2 
   1  chr1_162299200     AKia    C    G        0      0        2 
   1  chr1_162299200     AOna    C    G        0      0        2 
   1  chr1_162299200     ASom    C    G        0      0        2 
   1  chr1_162299200     HCab    C    G        1      2        2 
   1  chr1_162299200     HPrz    C    G        1      2        2 
   1  chr1_162299200     ZBoe    C    G        0      0        2 
   1  chr1_162299200     ZGre    C    G        0      0        2 
   1  chr1_162299200     ZHar    C    G        0      0        2 
   1  chr1_162299200   Sample    C    G        1      2        2 
   1  chr1_162303233     AAsi    A    G        0      0        2 
   1  chr1_162303233     AKia    A    G        1      2        2 
   1  chr1_162303233     AOna    A    G        1      2        2 
   1  chr1_162303233     ASom    A    G        0      0        2 
   1  chr1_162303233     HCab    A    G        0      0        2 
   1  chr1_162303233     HPrz    A    G        0      0        2 
   1  chr1_162303233     ZBoe    A    G        0      0        2 
   1  chr1_162303233     ZGre    A    G        0      0        2 
   1  chr1_162303233     ZHar    A    G        0      0        2 
   1  chr1_162303233   Sample    A    G        0      0        2 
   1  chr1_162308649     AAsi    A    G        0      0        2 
   1  chr1_162308649     AKia    A    G        0      0        2 
   1  chr1_162308649     AOna    A    G        0      0        2 
   1  chr1_162308649     ASom    A    G        0      0        2 
   1  chr1_162308649     HCab    A    G        0      0        2 
   1  chr1_162308649     HPrz    A    G        0      0        2 
   1  chr1_162308649     ZBoe    A    G        0      0        2 
   1  chr1_162308649     ZGre    A    G      0.5      1        2 
   1  chr1_162308649     ZHar    A    G        0      0        2 
   1  chr1_162308649   Sample    A    G        0      0        2 
   1  chr1_162310763     AAsi    C    A        0      0        2 
   1  chr1_162310763     AKia    C    A        0      0        2 
   1  chr1_162310763     AOna    C    A        0      0        2 
   1  chr1_162310763     ASom    C    A        0      0        2 
   1  chr1_162310763     HCab    C    A        1      2        2 
   1  chr1_162310763     HPrz    C    A        1      2        2 
   1  chr1_162310763     ZBoe    C    A        0      0        2 
   1  chr1_162310763     ZGre    C    A        0      0        2 
   1  chr1_162310763     ZHar    C    A        0      0        2 
   1  chr1_162310763   Sample    C    A        1      2        2 
   1  chr1_162313713     AAsi    C    G        0      0        2 
   1  chr1_162313713     AKia    C    G        0      0        2 
   1  chr1_162313713     AOna    C    G        0      0        2 
   1  chr1_162313713     ASom    C    G        0      0        2 
   1  chr1_162313713     HCab    C    G        0      0        2 
   1  chr1_162313713     HPrz    C    G        0      0        2 
   1  chr1_162313713     ZBoe    C    G        0      0        2 
   1  chr1_162313713     ZGre    C    G      0.5      1        2 
   1  chr1_162313713     ZHar    C    G        0      0        2 
   1  chr1_162313713   Sample    C    G        0      0        2 
   1  chr1_162314699     AAsi    A    C        0      0        2 
   1  chr1_162314699     AKia    A    C        0      0        2 
   1  chr1_162314699     AOna    A    C        0      0        2 
   1  chr1_162314699     ASom    A    C        0      0        2 
   1  chr1_162314699     HCab    A    C        1      2        2 
   1  chr1_162314699     HPrz    A    C        1      2        2 
   1  chr1_162314699     ZBoe    A    C        0      0        2 
   1  chr1_162314699     ZGre    A    C        0      0        2 
   1  chr1_162314699     ZHar    A    C        0      0        2 
   1  chr1_162314699   Sample    A    C        1      2        2 
   1  chr1_162323732     AAsi    T    C        0      0        2 
   1  chr1_162323732     AKia    T    C        0      0        2 
   1  chr1_162323732     AOna    T    C        0      0        2 
   1  chr1_162323732     ASom    T    C        0      0        2 
   1  chr1_162323732     HCab    T    C        1      2        2 
   1  chr1_162323732     HPrz    T    C        1      2        2 
   1  chr1_162323732     ZBoe    T    C        0      0        2 
   1  chr1_162323732     ZGre    T    C        0      0        2 
   1  chr1_162323732     ZHar    T    C        0      0        2 
   1  chr1_162323732   Sample    T    C        1      2        2 
   1  chr1_162327149     AAsi    T    C        1      2        2 
   1  chr1_162327149     AKia    T    C        0      0        2 
   1  chr1_162327149     AOna    T    C        0      0        2 
   1  chr1_162327149     ASom    T    C        1      2        2 
   1  chr1_162327149     HCab    T    C        0      0        2 
   1  chr1_162327149     HPrz    T    C        0      0        2 
   1  chr1_162327149     ZBoe    T    C        0      0        2 
   1  chr1_162327149     ZGre    T    C        0      0        2 
   1  chr1_162327149     ZHar    T    C        0      0        2 
   1  chr1_162327149   Sample    T    C        0      0        2 
   1  chr1_162331907     AAsi    C    T        0      0        2 
   1  chr1_162331907     AKia    C    T        0      0        2 
   1  chr1_162331907     AOna    C    T        0      0        2 
   1  chr1_162331907     ASom    C    T        0      0        2 
   1  chr1_162331907     HCab    C    T        0      0        2 
   1  chr1_162331907     HPrz    C    T        0      0        2 
   1  chr1_162331907     ZBoe    C    T      0.5      1        2 
   1  chr1_162331907     ZGre    C    T        0      0        2 
   1  chr1_162331907     ZHar    C    T        0      0        2 
   1  chr1_162331907   Sample    C    T        0      0        2 
   1  chr1_162332097     AAsi    T    C        1      2        2 
   1  chr1_162332097     AKia    T    C        0      0        2 
   1  chr1_162332097     AOna    T    C        0      0        2 
   1  chr1_162332097     ASom    T    C        1      2        2 
   1  chr1_162332097     HCab    T    C        0      0        2 
   1  chr1_162332097     HPrz    T    C        0      0        2 
   1  chr1_162332097     ZBoe    T    C        0      0        2 
   1  chr1_162332097     ZGre    T    C        0      0        2 
   1  chr1_162332097     ZHar    T    C        0      0        2 
   1  chr1_162332097   Sample    T    C        0      0        2 
   1  chr1_162332693     AAsi    T    C        0      0        2 
   1  chr1_162332693     AKia    T    C      0.5      1        2 
   1  chr1_162332693     AOna    T    C        0      0        2 
   1  chr1_162332693     ASom    T    C        0      0        2 
   1  chr1_162332693     HCab    T    C        0      0        2 
   1  chr1_162332693     HPrz    T    C        0      0        2 
   1  chr1_162332693     ZBoe    T    C        0      0        2 
   1  chr1_162332693     ZGre    T    C        0      0        2 
   1  chr1_162332693     ZHar    T    C        0      0        2 
   1  chr1_162332693   Sample    T    C        0      0        2 
   1  chr1_162334065     AAsi    G    C        0      0        2 
   1  chr1_162334065     AKia    G    C        0      0        2 
   1  chr1_162334065     AOna    G    C        0      0        2 
   1  chr1_162334065     ASom    G    C        0      0        2 
   1  chr1_162334065     HCab    G    C      0.5      1        2 
   1  chr1_162334065     HPrz    G    C        0      0        2 
   1  chr1_162334065     ZBoe    G    C        0      0        2 
   1  chr1_162334065     ZGre    G    C        0      0        2 
   1  chr1_162334065     ZHar    G    C        0      0        2 
   1  chr1_162334065   Sample    G    C        0      0        2 
   1  chr1_162338363     AAsi    A    G        0      0        2 
   1  chr1_162338363     AKia    A    G        0      0        2 
   1  chr1_162338363     AOna    A    G        0      0        2 
   1  chr1_162338363     ASom    A    G        0      0        2 
   1  chr1_162338363     HCab    A    G        1      2        2 
   1  chr1_162338363     HPrz    A    G        1      2        2 
   1  chr1_162338363     ZBoe    A    G        0      0        2 
   1  chr1_162338363     ZGre    A    G        0      0        2 
   1  chr1_162338363     ZHar    A    G        0      0        2 
   1  chr1_162338363   Sample    A    G        1      2        2 
   1  chr1_162342626     AAsi    T    A        0      0        2 
   1  chr1_162342626     AKia    T    A        0      0        2 
   1  chr1_162342626     AOna    T    A        0      0        2 
   1  chr1_162342626     ASom    T    A        0      0        2 
   1  chr1_162342626     HCab    T    A        1      2        2 
   1  chr1_162342626     HPrz    T    A        1      2        2 
   1  chr1_162342626     ZBoe    T    A        0      0        2 
   1  chr1_162342626     ZGre    T    A        0      0        2 
   1  chr1_162342626     ZHar    T    A        0      0        2 
   1  chr1_162342626   Sample    T    A        1      2        2 
   1  chr1_162345443     AAsi    G    C        0      0        2 
   1  chr1_162345443     AKia    G    C        0      0        2 
   1  chr1_162345443     AOna    G    C        0      0        2 
   1  chr1_162345443     ASom    G    C        0      0        2 
   1  chr1_162345443     HCab    G    C        0      0        2 
   1  chr1_162345443     HPrz    G    C        0      0        2 
   1  chr1_162345443     ZBoe    G    C      0.5      1        2 
   1  chr1_162345443     ZGre    G    C        0      0        2 
   1  chr1_162345443     ZHar    G    C        0      0        2 
   1  chr1_162345443   Sample    G    C        0      0        2 
   1  chr1_162346536     AAsi    G    C        0      0        2 
   1  chr1_162346536     AKia    G    C        1      2        2 
   1  chr1_162346536     AOna    G    C        0      0        2 
   1  chr1_162346536     ASom    G    C        0      0        2 
   1  chr1_162346536     HCab    G    C        0      0        2 
   1  chr1_162346536     HPrz    G    C        0      0        2 
   1  chr1_162346536     ZBoe    G    C        0      0        2 
   1  chr1_162346536     ZGre    G    C        0      0        2 
   1  chr1_162346536     ZHar    G    C        0      0        2 
   1  chr1_162346536   Sample    G    C        0      0        2 
   1  chr1_162356410     AAsi    T    G        0      0        2 
   1  chr1_162356410     AKia    T    G        0      0        2 
   1  chr1_162356410     AOna    T    G        0      0        2 
   1  chr1_162356410     ASom    T    G        0      0        2 
   1  chr1_162356410     HCab    T    G      0.5      1        2 
   1  chr1_162356410     HPrz    T    G        0      0        2 
   1  chr1_162356410     ZBoe    T    G        0      0        2 
   1  chr1_162356410     ZGre    T    G        0      0        2 
   1  chr1_162356410     ZHar    T    G        0      0        2 
   1  chr1_162356410   Sample    T    G        0      0        2 
   1  chr1_162360000     AAsi    T    G        0      0        2 
   1  chr1_162360000     AKia    T    G        0      0        2 
   1  chr1_162360000     AOna    T    G        0      0        2 
   1  chr1_162360000     ASom    T    G        0      0        2 
   1  chr1_162360000     HCab    T    G        0      0        2 
   1  chr1_162360000     HPrz    T    G        0      0        2 
   1  chr1_162360000     ZBoe    T    G      0.5      1        2 
   1  chr1_162360000     ZGre    T    G        0      0        2 
   1  chr1_162360000     ZHar    T    G        0      0        2 
   1  chr1_162360000   Sample    T    G        0      0        2 
   1  chr1_162368106     AAsi    T    G        1      2        2 
   1  chr1_162368106     AKia    T    G        0      0        2 
   1  chr1_162368106     AOna    T    G        0      0        2 
   1  chr1_162368106     ASom    T    G        1      2        2 
   1  chr1_162368106     HCab    T    G        0      0        2 
   1  chr1_162368106     HPrz    T    G        0      0        2 
   1  chr1_162368106     ZBoe    T    G        0      0        2 
   1  chr1_162368106     ZGre    T    G        0      0        2 
   1  chr1_162368106     ZHar    T    G        0      0        2 
   1  chr1_162368106   Sample    T    G        0      0        2 
   1  chr1_162390403     AAsi    T    G        0      0        2 
   1  chr1_162390403     AKia    T    G        0      0        2 
   1  chr1_162390403     AOna    T    G        0      0        2 
   1  chr1_162390403     ASom    T    G        0      0        2 
   1  chr1_162390403     HCab    T    G        0      0        2 
   1  chr1_162390403     HPrz    T    G        0      0        2 
   1  chr1_162390403     ZBoe    T    G      0.5      1        2 
   1  chr1_162390403     ZGre    T    G        0      0        2 
   1  chr1_162390403     ZHar    T    G        0      0        2 
   1  chr1_162390403   Sample    T    G        0      0        2 
   1  chr1_162391408     AAsi    A    G        0      0        2 
   1  chr1_162391408     AKia    A    G        0      0        2 
   1  chr1_162391408     AOna    A    G        0      0        2 
   1  chr1_162391408     ASom    A    G        0      0        2 
   1  chr1_162391408     HCab    A    G        0      0        2 
   1  chr1_162391408     HPrz    A    G        0      0        2 
   1  chr1_162391408     ZBoe    A    G      0.5      1        2 
   1  chr1_162391408     ZGre    A    G        0      0        2 
   1  chr1_162391408     ZHar    A    G        0      0        2 
   1  chr1_162391408   Sample    A    G        0      0        2 
   1  chr1_162392013     AAsi    T    C        0      0        2 
   1  chr1_162392013     AKia    T    C        0      0        2 
   1  chr1_162392013     AOna    T    C      0.5      1        2 
   1  chr1_162392013     ASom    T    C        0      0        2 
   1  chr1_162392013     HCab    T    C        0      0        2 
   1  chr1_162392013     HPrz    T    C        0      0        2 
   1  chr1_162392013     ZBoe    T    C        0      0        2 
   1  chr1_162392013     ZGre    T    C        0      0        2 
   1  chr1_162392013     ZHar    T    C        0      0        2 
   1  chr1_162392013   Sample    T    C        0      0        2 
   1  chr1_162408529     AAsi    T    G        0      0        2 
   1  chr1_162408529     AKia    T    G        0      0        2 
   1  chr1_162408529     AOna    T    G        0      0        2 
   1  chr1_162408529     ASom    T    G        0      0        2 
   1  chr1_162408529     HCab    T    G        0      0        2 
   1  chr1_162408529     HPrz    T    G        0      0        2 
   1  chr1_162408529     ZBoe    T    G        0      0        2 
   1  chr1_162408529     ZGre    T    G      0.5      1        2 
   1  chr1_162408529     ZHar    T    G        0      0        2 
   1  chr1_162408529   Sample    T    G        0      0        2 
   1  chr1_162409372     AAsi    T    G        0      0        2 
   1  chr1_162409372     AKia    T    G        0      0        2 
   1  chr1_162409372     AOna    T    G        0      0        2 
   1  chr1_162409372     ASom    T    G        0      0        2 
   1  chr1_162409372     HCab    T    G        1      2        2 
   1  chr1_162409372     HPrz    T    G        1      2        2 
   1  chr1_162409372     ZBoe    T    G        0      0        2 
   1  chr1_162409372     ZGre    T    G        0      0        2 
   1  chr1_162409372     ZHar    T    G        0      0        2 
   1  chr1_162409372   Sample    T    G        1      2        2 
   1  chr1_162413168     AAsi    A    G        0      0        2 
   1  chr1_162413168     AKia    A    G        0      0        2 
   1  chr1_162413168     AOna    A    G        0      0        2 
   1  chr1_162413168     ASom    A    G        0      0        2 
   1  chr1_162413168     HCab    A    G        1      2        2 
   1  chr1_162413168     HPrz    A    G        1      2        2 
   1  chr1_162413168     ZBoe    A    G        0      0        2 
   1  chr1_162413168     ZGre    A    G        0      0        2 
   1  chr1_162413168     ZHar    A    G        0      0        2 
   1  chr1_162413168   Sample    A    G        1      2        2 
   1  chr1_162417748     AAsi    C    A        0      0        2 
   1  chr1_162417748     AKia    C    A        0      0        2 
   1  chr1_162417748     AOna    C    A        0      0        2 
   1  chr1_162417748     ASom    C    A        0      0        2 
   1  chr1_162417748     HCab    C    A        0      0        2 
   1  chr1_162417748     HPrz    C    A        0      0        2 
   1  chr1_162417748     ZBoe    C    A        0      0        2 
   1  chr1_162417748     ZGre    C    A      0.5      1        2 
   1  chr1_162417748     ZHar    C    A        0      0        2 
   1  chr1_162417748   Sample    C    A        0      0        2 
   1  chr1_162423149     AAsi    G    C        0      0        2 
   1  chr1_162423149     AKia    G    C        0      0        2 
   1  chr1_162423149     AOna    G    C        0      0        2 
   1  chr1_162423149     ASom    G    C        0      0        2 
   1  chr1_162423149     HCab    G    C        0      0        2 
   1  chr1_162423149     HPrz    G    C        0      0        2 
   1  chr1_162423149     ZBoe    G    C        0      0        2 
   1  chr1_162423149     ZGre    G    C        1      2        2 
   1  chr1_162423149     ZHar    G    C        0      0        2 
   1  chr1_162423149   Sample    G    C        0      0        2 
   1  chr1_162424949     AAsi    A    T        0      0        2 
   1  chr1_162424949     AKia    A    T        0      0        2 
   1  chr1_162424949     AOna    A    T        0      0        2 
   1  chr1_162424949     ASom    A    T        0      0        2 
   1  chr1_162424949     HCab    A    T        1      2        2 
   1  chr1_162424949     HPrz    A    T        1      2        2 
   1  chr1_162424949     ZBoe    A    T        0      0        2 
   1  chr1_162424949     ZGre    A    T        0      0        2 
   1  chr1_162424949     ZHar    A    T        0      0        2 
   1  chr1_162424949   Sample    A    T        1      2        2 
   1  chr1_162426262     AAsi    A    G        0      0        2 
   1  chr1_162426262     AKia    A    G        0      0        2 
   1  chr1_162426262     AOna    A    G        0      0        2 
   1  chr1_162426262     ASom    A    G        0      0        2 
   1  chr1_162426262     HCab    A    G        1      2        2 
   1  chr1_162426262     HPrz    A    G        1      2        2 
   1  chr1_162426262     ZBoe    A    G        0      0        2 
   1  chr1_162426262     ZGre    A    G        0      0        2 
   1  chr1_162426262     ZHar    A    G        0      0        2 
   1  chr1_162426262   Sample    A    G        1      2        2 
   1  chr1_162432337     AAsi    T    G        0      0        2 
   1  chr1_162432337     AKia    T    G        0      0        2 
   1  chr1_162432337     AOna    T    G        0      0        2 
   1  chr1_162432337     ASom    T    G        0      0        2 
   1  chr1_162432337     HCab    T    G        1      2        2 
   1  chr1_162432337     HPrz    T    G        1      2        2 
   1  chr1_162432337     ZBoe    T    G        0      0        2 
   1  chr1_162432337     ZGre    T    G        0      0        2 
   1  chr1_162432337     ZHar    T    G        0      0        2 
   1  chr1_162432337   Sample    T    G        1      2        2 
   1  chr1_162432353     AAsi    T    C        0      0        2 
   1  chr1_162432353     AKia    T    C        0      0        2 
   1  chr1_162432353     AOna    T    C        0      0        2 
   1  chr1_162432353     ASom    T    C        0      0        2 
   1  chr1_162432353     HCab    T    C        1      2        2 
   1  chr1_162432353     HPrz    T    C        1      2        2 
   1  chr1_162432353     ZBoe    T    C        0      0        2 
   1  chr1_162432353     ZGre    T    C        0      0        2 
   1  chr1_162432353     ZHar    T    C        0      0        2 
   1  chr1_162432353   Sample    T    C        1      2        2 
   1  chr1_162434686     AAsi    G    A        1      2        2 
   1  chr1_162434686     AKia    G    A        0      0        2 
   1  chr1_162434686     AOna    G    A        0      0        2 
   1  chr1_162434686     ASom    G    A        1      2        2 
   1  chr1_162434686     HCab    G    A        0      0        2 
   1  chr1_162434686     HPrz    G    A        0      0        2 
   1  chr1_162434686     ZBoe    G    A        0      0        2 
   1  chr1_162434686     ZGre    G    A        0      0        2 
   1  chr1_162434686     ZHar    G    A        0      0        2 
   1  chr1_162434686   Sample    G    A        0      0        2 
   1  chr1_162442986     AAsi    T    C        0      0        2 
   1  chr1_162442986     AKia    T    C        0      0        2 
   1  chr1_162442986     AOna    T    C        0      0        2 
   1  chr1_162442986     ASom    T    C        0      0        2 
   1  chr1_162442986     HCab    T    C        0      0        2 
   1  chr1_162442986     HPrz    T    C        0      0        2 
   1  chr1_162442986     ZBoe    T    C        0      0        2 
   1  chr1_162442986     ZGre    T    C        0      0        2 
   1  chr1_162442986     ZHar    T    C      0.5      1        2 
   1  chr1_162442986   Sample    T    C        0      0        2 
   1  chr1_162446442     AAsi    A    G        0      0        2 
   1  chr1_162446442     AKia    A    G        0      0        2 
   1  chr1_162446442     AOna    A    G        0      0        2 
   1  chr1_162446442     ASom    A    G        0      0        2 
   1  chr1_162446442     HCab    A    G        0      0        2 
   1  chr1_162446442     HPrz    A    G        0      0        2 
   1  chr1_162446442     ZBoe    A    G      0.5      1        2 
   1  chr1_162446442     ZGre    A    G        0      0        2 
   1  chr1_162446442     ZHar    A    G        0      0        2 
   1  chr1_162446442   Sample    A    G        0      0        2 
   1  chr1_162447618     AAsi    A    G        0      0        2 
   1  chr1_162447618     AKia    A    G        0      0        2 
   1  chr1_162447618     AOna    A    G        0      0        2 
   1  chr1_162447618     ASom    A    G        0      0        2 
   1  chr1_162447618     HCab    A    G        0      0        2 
   1  chr1_162447618     HPrz    A    G        0      0        2 
   1  chr1_162447618     ZBoe    A    G        0      0        2 
   1  chr1_162447618     ZGre    A    G        1      2        2 
   1  chr1_162447618     ZHar    A    G        0      0        2 
   1  chr1_162447618   Sample    A    G        0      0        2 
   1  chr1_162544020     AAsi    T    G        0      0        2 
   1  chr1_162544020     AKia    T    G        0      0        2 
   1  chr1_162544020     AOna    T    G        0      0        2 
   1  chr1_162544020     ASom    T    G        0      0        2 
   1  chr1_162544020     HCab    T    G        0      0        2 
   1  chr1_162544020     HPrz    T    G        0      0        2 
   1  chr1_162544020     ZBoe    T    G        0      0        2 
   1  chr1_162544020     ZGre    T    G        1      2        2 
   1  chr1_162544020     ZHar    T    G        0      0        2 
   1  chr1_162544020   Sample    T    G        0      0        2 
   1  chr1_162550094     AAsi    A    G        0      0        2 
   1  chr1_162550094     AKia    A    G        0      0        2 
   1  chr1_162550094     AOna    A    G        0      0        2 
   1  chr1_162550094     ASom    A    G      0.5      1        2 
   1  chr1_162550094     HCab    A    G        0      0        2 
   1  chr1_162550094     HPrz    A    G        0      0        2 
   1  chr1_162550094     ZBoe    A    G        0      0        2 
   1  chr1_162550094     ZGre    A    G        0      0        2 
   1  chr1_162550094     ZHar    A    G        0      0        2 
   1  chr1_162550094   Sample    A    G        0      0        2 
   1  chr1_162552876     AAsi    T    C        0      0        2 
   1  chr1_162552876     AKia    T    C        0      0        2 
   1  chr1_162552876     AOna    T    C        0      0        2 
   1  chr1_162552876     ASom    T    C        0      0        2 
   1  chr1_162552876     HCab    T    C        0      0        2 
   1  chr1_162552876     HPrz    T    C        0      0        2 
   1  chr1_162552876     ZBoe    T    C        0      0        2 
   1  chr1_162552876     ZGre    T    C        1      2        2 
   1  chr1_162552876     ZHar    T    C        0      0        2 
   1  chr1_162552876   Sample    T    C        0      0        2 
   1  chr1_162554020     AAsi    C    T        0      0        2 
   1  chr1_162554020     AKia    C    T        0      0        2 
   1  chr1_162554020     AOna    C    T        0      0        2 
   1  chr1_162554020     ASom    C    T        0      0        2 
   1  chr1_162554020     HCab    C    T        0      0        2 
   1  chr1_162554020     HPrz    C    T      0.5      1        2 
   1  chr1_162554020     ZBoe    C    T        0      0        2 
   1  chr1_162554020     ZGre    C    T        0      0        2 
   1  chr1_162554020     ZHar    C    T        0      0        2 
   1  chr1_162554020   Sample    C    T        0      0        2 
   1  chr1_162568862     AAsi    G    A        0      0        2 
   1  chr1_162568862     AKia    G    A        0      0        2 
   1  chr1_162568862     AOna    G    A        0      0        2 
   1  chr1_162568862     ASom    G    A        0      0        2 
   1  chr1_162568862     HCab    G    A      0.5      1        2 
   1  chr1_162568862     HPrz    G    A        0      0        2 
   1  chr1_162568862     ZBoe    G    A        0      0        2 
   1  chr1_162568862     ZGre    G    A        0      0        2 
   1  chr1_162568862     ZHar    G    A        0      0        2 
   1  chr1_162568862   Sample    G    A        1      2        2 
   1  chr1_162569485     AAsi    C    G        0      0        2 
   1  chr1_162569485     AKia    C    G        0      0        2 
   1  chr1_162569485     AOna    C    G        0      0        2 
   1  chr1_162569485     ASom    C    G        0      0        2 
   1  chr1_162569485     HCab    C    G      0.5      1        2 
   1  chr1_162569485     HPrz    C    G        0      0        2 
   1  chr1_162569485     ZBoe    C    G        0      0        2 
   1  chr1_162569485     ZGre    C    G        0      0        2 
   1  chr1_162569485     ZHar    C    G        0      0        2 
   1  chr1_162569485   Sample    C    G        0      0        2 
   1  chr1_162579558     AAsi    C    A        0      0        2 
   1  chr1_162579558     AKia    C    A        0      0        2 
   1  chr1_162579558     AOna    C    A        1      2        2 
   1  chr1_162579558     ASom    C    A        1      2        2 
   1  chr1_162579558     HCab    C    A        0      0        2 
   1  chr1_162579558     HPrz    C    A        0      0        2 
   1  chr1_162579558     ZBoe    C    A        1      2        2 
   1  chr1_162579558     ZGre    C    A        0      0        2 
   1  chr1_162579558     ZHar    C    A        1      2        2 
   1  chr1_162579558   Sample    C    A        0      0        2 
   1  chr1_162582731     AAsi    A    G        0      0        2 
   1  chr1_162582731     AKia    A    G        0      0        2 
   1  chr1_162582731     AOna    A    G        0      0        2 
   1  chr1_162582731     ASom    A    G        0      0        2 
   1  chr1_162582731     HCab    A    G      0.5      1        2 
   1  chr1_162582731     HPrz    A    G        1      2        2 
   1  chr1_162582731     ZBoe    A    G        0      0        2 
   1  chr1_162582731     ZGre    A    G        0      0        2 
   1  chr1_162582731     ZHar    A    G        0      0        2 
   1  chr1_162582731   Sample    A    G        1      2        2 
   1  chr1_162622060     AAsi    C    T        0      0        2 
   1  chr1_162622060     AKia    C    T        0      0        2 
   1  chr1_162622060     AOna    C    T        0      0        2 
   1  chr1_162622060     ASom    C    T        0      0        2 
   1  chr1_162622060     HCab    C    T        0      0        2 
   1  chr1_162622060     HPrz    C    T        0      0        2 
   1  chr1_162622060     ZBoe    C    T      0.5      1        2 
   1  chr1_162622060     ZGre    C    T        0      0        2 
   1  chr1_162622060     ZHar    C    T        0      0        2 
   1  chr1_162622060   Sample    C    T        0      0        2 
   1  chr1_162774325     AAsi    A    G        0      0        2 
   1  chr1_162774325     AKia    A    G        0      0        2 
   1  chr1_162774325     AOna    A    G        0      0        2 
   1  chr1_162774325     ASom    A    G        0      0        2 
   1  chr1_162774325     HCab    A    G        0      0        2 
   1  chr1_162774325     HPrz    A    G        0      0        2 
   1  chr1_162774325     ZBoe    A    G      0.5      1        2 
   1  chr1_162774325     ZGre    A    G        0      0        2 
   1  chr1_162774325     ZHar    A    G        0      0        2 
   1  chr1_162774325   Sample    A    G        0      0        2 
   1  chr1_162775380     AAsi    C    T        1      2        2 
   1  chr1_162775380     AKia    C    T        0      0        2 
   1  chr1_162775380     AOna    C    T        0      0        2 
   1  chr1_162775380     ASom    C    T        1      2        2 
   1  chr1_162775380     HCab    C    T        1      2        2 
   1  chr1_162775380     HPrz    C    T        1      2        2 
   1  chr1_162775380     ZBoe    C    T        0      0        2 
   1  chr1_162775380     ZGre    C    T        0      0        2 
   1  chr1_162775380     ZHar    C    T        0      0        2 
   1  chr1_162775380   Sample    C    T        1      2        2 
   1  chr1_162775490     AAsi    C    T        0      0        2 
   1  chr1_162775490     AKia    C    T        0      0        2 
   1  chr1_162775490     AOna    C    T        0      0        2 
   1  chr1_162775490     ASom    C    T        0      0        2 
   1  chr1_162775490     HCab    C    T        0      0        2 
   1  chr1_162775490     HPrz    C    T        0      0        2 
   1  chr1_162775490     ZBoe    C    T      0.5      1        2 
   1  chr1_162775490     ZGre    C    T        0      0        2 
   1  chr1_162775490     ZHar    C    T        0      0        2 
   1  chr1_162775490   Sample    C    T        0      0        2 
   1  chr1_162776101     AAsi    C    T        0      0        2 
   1  chr1_162776101     AKia    C    T      0.5      1        2 
   1  chr1_162776101     AOna    C    T        1      2        2 
   1  chr1_162776101     ASom    C    T        0      0        2 
   1  chr1_162776101     HCab    C    T        0      0        2 
   1  chr1_162776101     HPrz    C    T        0      0        2 
   1  chr1_162776101     ZBoe    C    T        0      0        2 
   1  chr1_162776101     ZGre    C    T        0      0        2 
   1  chr1_162776101     ZHar    C    T        0      0        2 
   1  chr1_162776101   Sample    C    T        0      0        2 
   1  chr1_162777468     AAsi    T    A        0      0        2 
   1  chr1_162777468     AKia    T    A        0      0        2 
   1  chr1_162777468     AOna    T    A        0      0        2 
   1  chr1_162777468     ASom    T    A        0      0        2 
   1  chr1_162777468     HCab    T    A        0      0        2 
   1  chr1_162777468     HPrz    T    A        0      0        2 
   1  chr1_162777468     ZBoe    T    A      0.5      1        2 
   1  chr1_162777468     ZGre    T    A        0      0        2 
   1  chr1_162777468     ZHar    T    A        0      0        2 
   1  chr1_162777468   Sample    T    A        0      0        2 
   1  chr1_162781940     AAsi    A    G        0      0        2 
   1  chr1_162781940     AKia    A    G        0      0        2 
   1  chr1_162781940     AOna    A    G        0      0        2 
   1  chr1_162781940     ASom    A    G        0      0        2 
   1  chr1_162781940     HCab    A    G        0      0        2 
   1  chr1_162781940     HPrz    A    G        0      0        2 
   1  chr1_162781940     ZBoe    A    G        0      0        2 
   1  chr1_162781940     ZGre    A    G        1      2        2 
   1  chr1_162781940     ZHar    A    G        0      0        2 
   1  chr1_162781940   Sample    A    G        0      0        2 
   1  chr1_162784969     AAsi    G    C        0      0        2 
   1  chr1_162784969     AKia    G    C        0      0        2 
   1  chr1_162784969     AOna    G    C        0      0        2 
   1  chr1_162784969     ASom    G    C        0      0        2 
   1  chr1_162784969     HCab    G    C        0      0        2 
   1  chr1_162784969     HPrz    G    C        0      0        2 
   1  chr1_162784969     ZBoe    G    C      0.5      1        2 
   1  chr1_162784969     ZGre    G    C        0      0        2 
   1  chr1_162784969     ZHar    G    C        0      0        2 
   1  chr1_162784969   Sample    G    C        0      0        2 
   1  chr1_162785698     AAsi    T    C        0      0        2 
   1  chr1_162785698     AKia    T    C        0      0        2 
   1  chr1_162785698     AOna    T    C        0      0        2 
   1  chr1_162785698     ASom    T    C        0      0        2 
   1  chr1_162785698     HCab    T    C        0      0        2 
   1  chr1_162785698     HPrz    T    C        0      0        2 
   1  chr1_162785698     ZBoe    T    C      0.5      1        2 
   1  chr1_162785698     ZGre    T    C        0      0        2 
   1  chr1_162785698     ZHar    T    C        0      0        2 
   1  chr1_162785698   Sample    T    C        0      0        2 
   1  chr1_162793772     AAsi    A    G        0      0        2 
   1  chr1_162793772     AKia    A    G        0      0        2 
   1  chr1_162793772     AOna    A    G        0      0        2 
   1  chr1_162793772     ASom    A    G        0      0        2 
   1  chr1_162793772     HCab    A    G        0      0        2 
   1  chr1_162793772     HPrz    A    G        0      0        2 
   1  chr1_162793772     ZBoe    A    G        0      0        2 
   1  chr1_162793772     ZGre    A    G        0      0        2 
   1  chr1_162793772     ZHar    A    G      0.5      1        2 
   1  chr1_162793772   Sample    A    G        0      0        2 
   1  chr1_162805256     AAsi    G    A        0      0        2 
   1  chr1_162805256     AKia    G    A        0      0        2 
   1  chr1_162805256     AOna    G    A        0      0        2 
   1  chr1_162805256     ASom    G    A        0      0        2 
   1  chr1_162805256     HCab    G    A        0      0        2 
   1  chr1_162805256     HPrz    G    A        0      0        2 
   1  chr1_162805256     ZBoe    G    A        0      0        2 
   1  chr1_162805256     ZGre    G    A        1      2        2 
   1  chr1_162805256     ZHar    G    A        0      0        2 
   1  chr1_162805256   Sample    G    A        0      0        2 
   1  chr1_162807684     AAsi    G    A        0      0        2 
   1  chr1_162807684     AKia    G    A        0      0        2 
   1  chr1_162807684     AOna    G    A        0      0        2 
   1  chr1_162807684     ASom    G    A        0      0        2 
   1  chr1_162807684     HCab    G    A        1      2        2 
   1  chr1_162807684     HPrz    G    A        1      2        2 
   1  chr1_162807684     ZBoe    G    A        0      0        2 
   1  chr1_162807684     ZGre    G    A        0      0        2 
   1  chr1_162807684     ZHar    G    A        0      0        2 
   1  chr1_162807684   Sample    G    A        1      2        2 
   1  chr1_162820956     AAsi    G    A        0      0        2 
   1  chr1_162820956     AKia    G    A        0      0        2 
   1  chr1_162820956     AOna    G    A        0      0        2 
   1  chr1_162820956     ASom    G    A        0      0        2 
   1  chr1_162820956     HCab    G    A        0      0        2 
   1  chr1_162820956     HPrz    G    A        0      0        2 
   1  chr1_162820956     ZBoe    G    A        0      0        2 
   1  chr1_162820956     ZGre    G    A        0      0        2 
   1  chr1_162820956     ZHar    G    A      0.5      1        2 
   1  chr1_162820956   Sample    G    A        0      0        2 
   1  chr1_162823016     AAsi    C    T        0      0        2 
   1  chr1_162823016     AKia    C    T        0      0        2 
   1  chr1_162823016     AOna    C    T        0      0        2 
   1  chr1_162823016     ASom    C    T        0      0        2 
   1  chr1_162823016     HCab    C    T        1      2        2 
   1  chr1_162823016     HPrz    C    T        1      2        2 
   1  chr1_162823016     ZBoe    C    T        0      0        2 
   1  chr1_162823016     ZGre    C    T        0      0        2 
   1  chr1_162823016     ZHar    C    T        0      0        2 
   1  chr1_162823016   Sample    C    T        1      2        2 
   1  chr1_162826783     AAsi    A    G        0      0        2 
   1  chr1_162826783     AKia    A    G        0      0        2 
   1  chr1_162826783     AOna    A    G        0      0        2 
   1  chr1_162826783     ASom    A    G        0      0        2 
   1  chr1_162826783     HCab    A    G        0      0        2 
   1  chr1_162826783     HPrz    A    G      0.5      1        2 
   1  chr1_162826783     ZBoe    A    G        0      0        2 
   1  chr1_162826783     ZGre    A    G        0      0        2 
   1  chr1_162826783     ZHar    A    G        0      0        2 
   1  chr1_162826783   Sample    A    G        0      0        2 
   1  chr1_162832658     AAsi    A    C        0      0        2 
   1  chr1_162832658     AKia    A    C        0      0        2 
   1  chr1_162832658     AOna    A    C        0      0        2 
   1  chr1_162832658     ASom    A    C        0      0        2 
   1  chr1_162832658     HCab    A    C        0      0        2 
   1  chr1_162832658     HPrz    A    C        1      2        2 
   1  chr1_162832658     ZBoe    A    C        0      0        2 
   1  chr1_162832658     ZGre    A    C        0      0        2 
   1  chr1_162832658     ZHar    A    C        0      0        2 
   1  chr1_162832658   Sample    A    C        0      0        2 
   1  chr1_162838981     AAsi    G    C        0      0        2 
   1  chr1_162838981     AKia    G    C        1      2        2 
   1  chr1_162838981     AOna    G    C        1      2        2 
   1  chr1_162838981     ASom    G    C        0      0        2 
   1  chr1_162838981     HCab    G    C        0      0        2 
   1  chr1_162838981     HPrz    G    C        0      0        2 
   1  chr1_162838981     ZBoe    G    C        0      0        2 
   1  chr1_162838981     ZGre    G    C        0      0        2 
   1  chr1_162838981     ZHar    G    C        0      0        2 
   1  chr1_162838981   Sample    G    C        0      0        2 
   1  chr1_162849133     AAsi    T    C      0.5      1        2 
   1  chr1_162849133     AKia    T    C        0      0        2 
   1  chr1_162849133     AOna    T    C        0      0        2 
   1  chr1_162849133     ASom    T    C        1      2        2 
   1  chr1_162849133     HCab    T    C        0      0        2 
   1  chr1_162849133     HPrz    T    C        0      0        2 
   1  chr1_162849133     ZBoe    T    C        0      0        2 
   1  chr1_162849133     ZGre    T    C        0      0        2 
   1  chr1_162849133     ZHar    T    C        0      0        2 
   1  chr1_162849133   Sample    T    C        0      0        2 
   1  chr1_162858650     AAsi    C    G        0      0        2 
   1  chr1_162858650     AKia    C    G        0      0        2 
   1  chr1_162858650     AOna    C    G        0      0        2 
   1  chr1_162858650     ASom    C    G        0      0        2 
   1  chr1_162858650     HCab    C    G        0      0        2 
   1  chr1_162858650     HPrz    C    G        0      0        2 
   1  chr1_162858650     ZBoe    C    G        0      0        2 
   1  chr1_162858650     ZGre    C    G        1      2        2 
   1  chr1_162858650     ZHar    C    G        0      0        2 
   1  chr1_162858650   Sample    C    G        0      0        2 
   1  chr1_162872084     AAsi    T    G        0      0        2 
   1  chr1_162872084     AKia    T    G        0      0        2 
   1  chr1_162872084     AOna    T    G        0      0        2 
   1  chr1_162872084     ASom    T    G        0      0        2 
   1  chr1_162872084     HCab    T    G        0      0        2 
   1  chr1_162872084     HPrz    T    G        0      0        2 
   1  chr1_162872084     ZBoe    T    G        0      0        2 
   1  chr1_162872084     ZGre    T    G        0      0        2 
   1  chr1_162872084     ZHar    T    G        1      2        2 
   1  chr1_162872084   Sample    T    G        0      0        2 
   1  chr1_162873226     AAsi    A    C        0      0        2 
   1  chr1_162873226     AKia    A    C        0      0        2 
   1  chr1_162873226     AOna    A    C        0      0        2 
   1  chr1_162873226     ASom    A    C        0      0        2 
   1  chr1_162873226     HCab    A    C        0      0        2 
   1  chr1_162873226     HPrz    A    C        0      0        2 
   1  chr1_162873226     ZBoe    A    C        0      0        2 
   1  chr1_162873226     ZGre    A    C        0      0        2 
   1  chr1_162873226     ZHar    A    C        1      2        2 
   1  chr1_162873226   Sample    A    C        0      0        2 
   1  chr1_162874283     AAsi    G    C        0      0        2 
   1  chr1_162874283     AKia    G    C        0      0        2 
   1  chr1_162874283     AOna    G    C        0      0        2 
   1  chr1_162874283     ASom    G    C        0      0        2 
   1  chr1_162874283     HCab    G    C        1      2        2 
   1  chr1_162874283     HPrz    G    C        0      0        2 
   1  chr1_162874283     ZBoe    G    C        0      0        2 
   1  chr1_162874283     ZGre    G    C        0      0        2 
   1  chr1_162874283     ZHar    G    C        0      0        2 
   1  chr1_162874283   Sample    G    C        0      0        2 
   1  chr1_162878392     AAsi    T    C        0      0        2 
   1  chr1_162878392     AKia    T    C        0      0        2 
   1  chr1_162878392     AOna    T    C        0      0        2 
   1  chr1_162878392     ASom    T    C        0      0        2 
   1  chr1_162878392     HCab    T    C        1      2        2 
   1  chr1_162878392     HPrz    T    C        1      2        2 
   1  chr1_162878392     ZBoe    T    C        0      0        2 
   1  chr1_162878392     ZGre    T    C        0      0        2 
   1  chr1_162878392     ZHar    T    C        0      0        2 
   1  chr1_162878392   Sample    T    C        1      2        2 
   1  chr1_162881784     AAsi    G    C        0      0        2 
   1  chr1_162881784     AKia    G    C        0      0        2 
   1  chr1_162881784     AOna    G    C        0      0        2 
   1  chr1_162881784     ASom    G    C        0      0        2 
   1  chr1_162881784     HCab    G    C        1      2        2 
   1  chr1_162881784     HPrz    G    C        1      2        2 
   1  chr1_162881784     ZBoe    G    C      0.5      1        2 
   1  chr1_162881784     ZGre    G    C      0.5      1        2 
   1  chr1_162881784     ZHar    G    C        0      0        2 
   1  chr1_162881784   Sample    G    C        1      2        2 
   1  chr1_162883720     AAsi    G    A        0      0        2 
   1  chr1_162883720     AKia    G    A        0      0        2 
   1  chr1_162883720     AOna    G    A        0      0        2 
   1  chr1_162883720     ASom    G    A      0.5      1        2 
   1  chr1_162883720     HCab    G    A        0      0        2 
   1  chr1_162883720     HPrz    G    A        0      0        2 
   1  chr1_162883720     ZBoe    G    A        0      0        2 
   1  chr1_162883720     ZGre    G    A        0      0        2 
   1  chr1_162883720     ZHar    G    A        0      0        2 
   1  chr1_162883720   Sample    G    A        0      0        2 
   1  chr1_163051643     AAsi    A    G        0      0        2 
   1  chr1_163051643     AKia    A    G        0      0        2 
   1  chr1_163051643     AOna    A    G        0      0        2 
   1  chr1_163051643     ASom    A    G        0      0        2 
   1  chr1_163051643     HCab    A    G        0      0        2 
   1  chr1_163051643     HPrz    A    G        0      0        2 
   1  chr1_163051643     ZBoe    A    G        0      0        2 
   1  chr1_163051643     ZGre    A    G        0      0        2 
   1  chr1_163051643     ZHar    A    G        1      2        2 
   1  chr1_163051643   Sample    A    G        0      0        2 
   1  chr1_163076407     AAsi    A    G        0      0        2 
   1  chr1_163076407     AKia    A    G        0      0        2 
   1  chr1_163076407     AOna    A    G        0      0        2 
   1  chr1_163076407     ASom    A    G        0      0        2 
   1  chr1_163076407     HCab    A    G        0      0        2 
   1  chr1_163076407     HPrz    A    G        0      0        2 
   1  chr1_163076407     ZBoe    A    G        0      0        2 
   1  chr1_163076407     ZGre    A    G        0      0        2 
   1  chr1_163076407     ZHar    A    G        1      2        2 
   1  chr1_163076407   Sample    A    G        0      0        2 
   1  chr1_163090060     AAsi    G    A        0      0        2 
   1  chr1_163090060     AKia    G    A        1      2        2 
   1  chr1_163090060     AOna    G    A      0.5      1        2 
   1  chr1_163090060     ASom    G    A        0      0        2 
   1  chr1_163090060     HCab    G    A        0      0        2 
   1  chr1_163090060     HPrz    G    A        0      0        2 
   1  chr1_163090060     ZBoe    G    A        0      0        2 
   1  chr1_163090060     ZGre    G    A        0      0        2 
   1  chr1_163090060     ZHar    G    A        0      0        2 
   1  chr1_163090060   Sample    G    A        0      0        2 
   1  chr1_163096734     AAsi    G    A        0      0        2 
   1  chr1_163096734     AKia    G    A        0      0        2 
   1  chr1_163096734     AOna    G    A        0      0        2 
   1  chr1_163096734     ASom    G    A        0      0        2 
   1  chr1_163096734     HCab    G    A        0      0        2 
   1  chr1_163096734     HPrz    G    A        0      0        2 
   1  chr1_163096734     ZBoe    G    A      0.5      1        2 
   1  chr1_163096734     ZGre    G    A        0      0        2 
   1  chr1_163096734     ZHar    G    A        0      0        2 
   1  chr1_163096734   Sample    G    A        0      0        2 
   1  chr1_163098716     AAsi    C    T        0      0        2 
   1  chr1_163098716     AKia    C    T        0      0        2 
   1  chr1_163098716     AOna    C    T        0      0        2 
   1  chr1_163098716     ASom    C    T        0      0        2 
   1  chr1_163098716     HCab    C    T        0      0        2 
   1  chr1_163098716     HPrz    C    T        0      0        2 
   1  chr1_163098716     ZBoe    C    T        0      0        2 
   1  chr1_163098716     ZGre    C    T        1      2        2 
   1  chr1_163098716     ZHar    C    T        0      0        2 
   1  chr1_163098716   Sample    C    T        0      0        2 
   1  chr1_163101523     AAsi    G    T        0      0        2 
   1  chr1_163101523     AKia    G    T        0      0        2 
   1  chr1_163101523     AOna    G    T      0.5      1        2 
   1  chr1_163101523     ASom    G    T        0      0        2 
   1  chr1_163101523     HCab    G    T        0      0        2 
   1  chr1_163101523     HPrz    G    T        0      0        2 
   1  chr1_163101523     ZBoe    G    T        0      0        2 
   1  chr1_163101523     ZGre    G    T        0      0        2 
   1  chr1_163101523     ZHar    G    T        0      0        2 
   1  chr1_163101523   Sample    G    T        0      0        2 
   1  chr1_163110426     AAsi    C    T        0      0        2 
   1  chr1_163110426     AKia    C    T        0      0        2 
   1  chr1_163110426     AOna    C    T        0      0        2 
   1  chr1_163110426     ASom    C    T        0      0        2 
   1  chr1_163110426     HCab    C    T        1      2        2 
   1  chr1_163110426     HPrz    C    T        1      2        2 
   1  chr1_163110426     ZBoe    C    T        0      0        2 
   1  chr1_163110426     ZGre    C    T        0      0        2 
   1  chr1_163110426     ZHar    C    T        0      0        2 
   1  chr1_163110426   Sample    C    T        1      2        2 
   1  chr1_163114741     AAsi    C    G        0      0        2 
   1  chr1_163114741     AKia    C    G        0      0        2 
   1  chr1_163114741     AOna    C    G        0      0        2 
   1  chr1_163114741     ASom    C    G        0      0        2 
   1  chr1_163114741     HCab    C    G        0      0        2 
   1  chr1_163114741     HPrz    C    G        0      0        2 
   1  chr1_163114741     ZBoe    C    G        0      0        2 
   1  chr1_163114741     ZGre    C    G        0      0        2 
   1  chr1_163114741     ZHar    C    G        1      2        2 
   1  chr1_163114741   Sample    C    G        0      0        2 
   1  chr1_163116103     AAsi    C    T        0      0        2 
   1  chr1_163116103     AKia    C    T        0      0        2 
   1  chr1_163116103     AOna    C    T        0      0        2 
   1  chr1_163116103     ASom    C    T        0      0        2 
   1  chr1_163116103     HCab    C    T        0      0        2 
   1  chr1_163116103     HPrz    C    T        0      0        2 
   1  chr1_163116103     ZBoe    C    T      0.5      1        2 
   1  chr1_163116103     ZGre    C    T        1      2        2 
   1  chr1_163116103     ZHar    C    T        0      0        2 
   1  chr1_163116103   Sample    C    T        0      0        2 
   1  chr1_163134451     AAsi    T    C        1      2        2 
   1  chr1_163134451     AKia    T    C        1      2        2 
   1  chr1_163134451     AOna    T    C        0      0        2 
   1  chr1_163134451     ASom    T    C        1      2        2 
   1  chr1_163134451     HCab    T    C        0      0        2 
   1  chr1_163134451     HPrz    T    C        0      0        2 
   1  chr1_163134451     ZBoe    T    C        0      0        2 
   1  chr1_163134451     ZGre    T    C        0      0        2 
   1  chr1_163134451     ZHar    T    C        0      0        2 
   1  chr1_163134451   Sample    T    C        0      0        2 
   1  chr1_163134888     AAsi    A    T        0      0        2 
   1  chr1_163134888     AKia    A    T        0      0        2 
   1  chr1_163134888     AOna    A    T        0      0        2 
   1  chr1_163134888     ASom    A    T        0      0        2 
   1  chr1_163134888     HCab    A    T        1      2        2 
   1  chr1_163134888     HPrz    A    T        1      2        2 
   1  chr1_163134888     ZBoe    A    T        0      0        2 
   1  chr1_163134888     ZGre    A    T        0      0        2 
   1  chr1_163134888     ZHar    A    T        0      0        2 
   1  chr1_163134888   Sample    A    T        1      2        2 
   1  chr1_163135070     AAsi    T    C        0      0        2 
   1  chr1_163135070     AKia    T    C        0      0        2 
   1  chr1_163135070     AOna    T    C        0      0        2 
   1  chr1_163135070     ASom    T    C      0.5      1        2 
   1  chr1_163135070     HCab    T    C        0      0        2 
   1  chr1_163135070     HPrz    T    C        0      0        2 
   1  chr1_163135070     ZBoe    T    C        0      0        2 
   1  chr1_163135070     ZGre    T    C        0      0        2 
   1  chr1_163135070     ZHar    T    C        0      0        2 
   1  chr1_163135070   Sample    T    C        0      0        2 
   1  chr1_163135723     AAsi    G    A        1      2        2 
   1  chr1_163135723     AKia    G    A        1      2        2 
   1  chr1_163135723     AOna    G    A        0      0        2 
   1  chr1_163135723     ASom    G    A        1      2        2 
   1  chr1_163135723     HCab    G    A        0      0        2 
   1  chr1_163135723     HPrz    G    A        0      0        2 
   1  chr1_163135723     ZBoe    G    A        0      0        2 
   1  chr1_163135723     ZGre    G    A        0      0        2 
   1  chr1_163135723     ZHar    G    A        0      0        2 
   1  chr1_163135723   Sample    G    A        0      0        2 
   1  chr1_163135888     AAsi    A    G        0      0        2 
   1  chr1_163135888     AKia    A    G        0      0        2 
   1  chr1_163135888     AOna    A    G        0      0        2 
   1  chr1_163135888     ASom    A    G        0      0        2 
   1  chr1_163135888     HCab    A    G        0      0        2 
   1  chr1_163135888     HPrz    A    G        0      0        2 
   1  chr1_163135888     ZBoe    A    G        0      0        2 
   1  chr1_163135888     ZGre    A    G      0.5      1        2 
   1  chr1_163135888     ZHar    A    G        0      0        2 
   1  chr1_163135888   Sample    A    G        0      0        2 
   1  chr1_163143381     AAsi    A    C        0      0        2 
   1  chr1_163143381     AKia    A    C        0      0        2 
   1  chr1_163143381     AOna    A    C        0      0        2 
   1  chr1_163143381     ASom    A    C        0      0        2 
   1  chr1_163143381     HCab    A    C        1      2        2 
   1  chr1_163143381     HPrz    A    C        1      2        2 
   1  chr1_163143381     ZBoe    A    C        0      0        2 
   1  chr1_163143381     ZGre    A    C        0      0        2 
   1  chr1_163143381     ZHar    A    C        0      0        2 
   1  chr1_163143381   Sample    A    C        1      2        2 
   1  chr1_163148386     AAsi    C    T        0      0        2 
   1  chr1_163148386     AKia    C    T        0      0        2 
   1  chr1_163148386     AOna    C    T        0      0        2 
   1  chr1_163148386     ASom    C    T      0.5      1        2 
   1  chr1_163148386     HCab    C    T        0      0        2 
   1  chr1_163148386     HPrz    C    T        0      0        2 
   1  chr1_163148386     ZBoe    C    T        0      0        2 
   1  chr1_163148386     ZGre    C    T        0      0        2 
   1  chr1_163148386     ZHar    C    T        0      0        2 
   1  chr1_163148386   Sample    C    T        0      0        2 
   1  chr1_163150310     AAsi    C    G        0      0        2 
   1  chr1_163150310     AKia    C    G        0      0        2 
   1  chr1_163150310     AOna    C    G        0      0        2 
   1  chr1_163150310     ASom    C    G      0.5      1        2 
   1  chr1_163150310     HCab    C    G        0      0        2 
   1  chr1_163150310     HPrz    C    G        0      0        2 
   1  chr1_163150310     ZBoe    C    G        0      0        2 
   1  chr1_163150310     ZGre    C    G        0      0        2 
   1  chr1_163150310     ZHar    C    G        0      0        2 
   1  chr1_163150310   Sample    C    G        0      0        2 
   1  chr1_163150479     AAsi    A    G        0      0        2 
   1  chr1_163150479     AKia    A    G        0      0        2 
   1  chr1_163150479     AOna    A    G        0      0        2 
   1  chr1_163150479     ASom    A    G        0      0        2 
   1  chr1_163150479     HCab    A    G      0.5      1        2 
   1  chr1_163150479     HPrz    A    G        0      0        2 
   1  chr1_163150479     ZBoe    A    G        0      0        2 
   1  chr1_163150479     ZGre    A    G        0      0        2 
   1  chr1_163150479     ZHar    A    G        0      0        2 
   1  chr1_163150479   Sample    A    G        0      0        2 
   1  chr1_163150879     AAsi    A    C        0      0        2 
   1  chr1_163150879     AKia    A    C        0      0        2 
   1  chr1_163150879     AOna    A    C        0      0        2 
   1  chr1_163150879     ASom    A    C      0.5      1        2 
   1  chr1_163150879     HCab    A    C        0      0        2 
   1  chr1_163150879     HPrz    A    C        0      0        2 
   1  chr1_163150879     ZBoe    A    C        0      0        2 
   1  chr1_163150879     ZGre    A    C        0      0        2 
   1  chr1_163150879     ZHar    A    C        0      0        2 
   1  chr1_163150879   Sample    A    C        0      0        2 
   1  chr1_163158243     AAsi    A    C        0      0        2 
   1  chr1_163158243     AKia    A    C        0      0        2 
   1  chr1_163158243     AOna    A    C      0.5      1        2 
   1  chr1_163158243     ASom    A    C        0      0        2 
   1  chr1_163158243     HCab    A    C        0      0        2 
   1  chr1_163158243     HPrz    A    C        0      0        2 
   1  chr1_163158243     ZBoe    A    C        0      0        2 
   1  chr1_163158243     ZGre    A    C        0      0        2 
   1  chr1_163158243     ZHar    A    C        0      0        2 
   1  chr1_163158243   Sample    A    C        0      0        2 
   1  chr1_163162885     AAsi    T    C        0      0        2 
   1  chr1_163162885     AKia    T    C        0      0        2 
   1  chr1_163162885     AOna    T    C        0      0        2 
   1  chr1_163162885     ASom    T    C        0      0        2 
   1  chr1_163162885     HCab    T    C        0      0        2 
   1  chr1_163162885     HPrz    T    C      0.5      1        2 
   1  chr1_163162885     ZBoe    T    C        0      0        2 
   1  chr1_163162885     ZGre    T    C        0      0        2 
   1  chr1_163162885     ZHar    T    C        0      0        2 
   1  chr1_163162885   Sample    T    C        0      0        2 
   1  chr1_163166271     AAsi    T    C        0      0        2 
   1  chr1_163166271     AKia    T    C        0      0        2 
   1  chr1_163166271     AOna    T    C        0      0        2 
   1  chr1_163166271     ASom    T    C        0      0        2 
   1  chr1_163166271     HCab    T    C        0      0        2 
   1  chr1_163166271     HPrz    T    C        0      0        2 
   1  chr1_163166271     ZBoe    T    C      0.5      1        2 
   1  chr1_163166271     ZGre    T    C        0      0        2 
   1  chr1_163166271     ZHar    T    C        0      0        2 
   1  chr1_163166271   Sample    T    C        0      0        2 
   1  chr1_163166318     AAsi    C    G        0      0        2 
   1  chr1_163166318     AKia    C    G        0      0        2 
   1  chr1_163166318     AOna    C    G        0      0        2 
   1  chr1_163166318     ASom    C    G        0      0        2 
   1  chr1_163166318     HCab    C    G        0      0        2 
   1  chr1_163166318     HPrz    C    G        0      0        2 
   1  chr1_163166318     ZBoe    C    G      0.5      1        2 
   1  chr1_163166318     ZGre    C    G        0      0        2 
   1  chr1_163166318     ZHar    C    G        0      0        2 
   1  chr1_163166318   Sample    C    G        0      0        2 
   1  chr1_163174291     AAsi    C    T        0      0        2 
   1  chr1_163174291     AKia    C    T        0      0        2 
   1  chr1_163174291     AOna    C    T        0      0        2 
   1  chr1_163174291     ASom    C    T        1      2        2 
   1  chr1_163174291     HCab    C    T        0      0        2 
   1  chr1_163174291     HPrz    C    T        0      0        2 
   1  chr1_163174291     ZBoe    C    T        0      0        2 
   1  chr1_163174291     ZGre    C    T        0      0        2 
   1  chr1_163174291     ZHar    C    T        0      0        2 
   1  chr1_163174291   Sample    C    T        0      0        2 
   1  chr1_163174392     AAsi    A    C        0      0        2 
   1  chr1_163174392     AKia    A    C        0      0        2 
   1  chr1_163174392     AOna    A    C        0      0        2 
   1  chr1_163174392     ASom    A    C        0      0        2 
   1  chr1_163174392     HCab    A    C        0      0        2 
   1  chr1_163174392     HPrz    A    C        0      0        2 
   1  chr1_163174392     ZBoe    A    C        0      0        2 
   1  chr1_163174392     ZGre    A    C        0      0        2 
   1  chr1_163174392     ZHar    A    C        1      2        2 
   1  chr1_163174392   Sample    A    C        0      0        2 
   1  chr1_163179609     AAsi    G    T        1      2        2 
   1  chr1_163179609     AKia    G    T        0      0        2 
   1  chr1_163179609     AOna    G    T        0      0        2 
   1  chr1_163179609     ASom    G    T        0      0        2 
   1  chr1_163179609     HCab    G    T        0      0        2 
   1  chr1_163179609     HPrz    G    T        0      0        2 
   1  chr1_163179609     ZBoe    G    T        0      0        2 
   1  chr1_163179609     ZGre    G    T        0      0        2 
   1  chr1_163179609     ZHar    G    T        0      0        2 
   1  chr1_163179609   Sample    G    T        0      0        2 
   1  chr1_163188947     AAsi    G    A        0      0        2 
   1  chr1_163188947     AKia    G    A        0      0        2 
   1  chr1_163188947     AOna    G    A        0      0        2 
   1  chr1_163188947     ASom    G    A        0      0        2 
   1  chr1_163188947     HCab    G    A        0      0        2 
   1  chr1_163188947     HPrz    G    A        0      0        2 
   1  chr1_163188947     ZBoe    G    A        0      0        2 
   1  chr1_163188947     ZGre    G    A      0.5      1        2 
   1  chr1_163188947     ZHar    G    A        0      0        2 
   1  chr1_163188947   Sample    G    A        0      0        2 
   1  chr1_163189681     AAsi    C    A        1      2        2 
   1  chr1_163189681     AKia    C    A        0      0        2 
   1  chr1_163189681     AOna    C    A        0      0        2 
   1  chr1_163189681     ASom    C    A        0      0        2 
   1  chr1_163189681     HCab    C    A        0      0        2 
   1  chr1_163189681     HPrz    C    A        0      0        2 
   1  chr1_163189681     ZBoe    C    A        0      0        2 
   1  chr1_163189681     ZGre    C    A        0      0        2 
   1  chr1_163189681     ZHar    C    A        0      0        2 
   1  chr1_163189681   Sample    C    A        0      0        2 
   1  chr1_163194287     AAsi    G    A        1      2        2 
   1  chr1_163194287     AKia    G    A        0      0        2 
   1  chr1_163194287     AOna    G    A        0      0        2 
   1  chr1_163194287     ASom    G    A        1      2        2 
   1  chr1_163194287     HCab    G    A        1      2        2 
   1  chr1_163194287     HPrz    G    A        1      2        2 
   1  chr1_163194287     ZBoe    G    A        0      0        2 
   1  chr1_163194287     ZGre    G    A        0      0        2 
   1  chr1_163194287     ZHar    G    A        0      0        2 
   1  chr1_163194287   Sample    G    A        1      2        2 
   1  chr1_163202911     AAsi    A    G        0      0        2 
   1  chr1_163202911     AKia    A    G        0      0        2 
   1  chr1_163202911     AOna    A    G        0      0        2 
   1  chr1_163202911     ASom    A    G        0      0        2 
   1  chr1_163202911     HCab    A    G        1      2        2 
   1  chr1_163202911     HPrz    A    G        1      2        2 
   1  chr1_163202911     ZBoe    A    G        0      0        2 
   1  chr1_163202911     ZGre    A    G        0      0        2 
   1  chr1_163202911     ZHar    A    G        0      0        2 
   1  chr1_163202911   Sample    A    G        1      2        2 
   1  chr1_163205469     AAsi    A    G        0      0        2 
   1  chr1_163205469     AKia    A    G        0      0        2 
   1  chr1_163205469     AOna    A    G        0      0        2 
   1  chr1_163205469     ASom    A    G        0      0        2 
   1  chr1_163205469     HCab    A    G        0      0        2 
   1  chr1_163205469     HPrz    A    G        0      0        2 
   1  chr1_163205469     ZBoe    A    G        0      0        2 
   1  chr1_163205469     ZGre    A    G        0      0        2 
   1  chr1_163205469     ZHar    A    G        1      2        2 
   1  chr1_163205469   Sample    A    G        0      0        2 
   1  chr1_163220543     AAsi    G    C        0      0        2 
   1  chr1_163220543     AKia    G    C        1      2        2 
   1  chr1_163220543     AOna    G    C        0      0        2 
   1  chr1_163220543     ASom    G    C        0      0        2 
   1  chr1_163220543     HCab    G    C        0      0        2 
   1  chr1_163220543     HPrz    G    C        0      0        2 
   1  chr1_163220543     ZBoe    G    C        0      0        2 
   1  chr1_163220543     ZGre    G    C        0      0        2 
   1  chr1_163220543     ZHar    G    C        0      0        2 
   1  chr1_163220543   Sample    G    C        0      0        2 
   1  chr1_163220791     AAsi    T    C        0      0        2 
   1  chr1_163220791     AKia    T    C        0      0        2 
   1  chr1_163220791     AOna    T    C        0      0        2 
   1  chr1_163220791     ASom    T    C        0      0        2 
   1  chr1_163220791     HCab    T    C        0      0        2 
   1  chr1_163220791     HPrz    T    C        0      0        2 
   1  chr1_163220791     ZBoe    T    C        0      0        2 
   1  chr1_163220791     ZGre    T    C      0.5      1        2 
   1  chr1_163220791     ZHar    T    C        0      0        2 
   1  chr1_163220791   Sample    T    C        0      0        2 
   1  chr1_163222723     AAsi    A    G        0      0        2 
   1  chr1_163222723     AKia    A    G        0      0        2 
   1  chr1_163222723     AOna    A    G        0      0        2 
   1  chr1_163222723     ASom    A    G        0      0        2 
   1  chr1_163222723     HCab    A    G        0      0        2 
   1  chr1_163222723     HPrz    A    G        0      0        2 
   1  chr1_163222723     ZBoe    A    G        0      0        2 
   1  chr1_163222723     ZGre    A    G      0.5      1        2 
   1  chr1_163222723     ZHar    A    G        0      0        2 
   1  chr1_163222723   Sample    A    G        0      0        2 
   1  chr1_163226042     AAsi    C    T        0      0        2 
   1  chr1_163226042     AKia    C    T        0      0        2 
   1  chr1_163226042     AOna    C    T        0      0        2 
   1  chr1_163226042     ASom    C    T        0      0        2 
   1  chr1_163226042     HCab    C    T        0      0        2 
   1  chr1_163226042     HPrz    C    T        0      0        2 
   1  chr1_163226042     ZBoe    C    T      0.5      1        2 
   1  chr1_163226042     ZGre    C    T        0      0        2 
   1  chr1_163226042     ZHar    C    T        0      0        2 
   1  chr1_163226042   Sample    C    T        0      0        2 
   1  chr1_163227954     AAsi    T    C        0      0        2 
   1  chr1_163227954     AKia    T    C        0      0        2 
   1  chr1_163227954     AOna    T    C        0      0        2 
   1  chr1_163227954     ASom    T    C        0      0        2 
   1  chr1_163227954     HCab    T    C        1      2        2 
   1  chr1_163227954     HPrz    T    C        1      2        2 
   1  chr1_163227954     ZBoe    T    C        0      0        2 
   1  chr1_163227954     ZGre    T    C        0      0        2 
   1  chr1_163227954     ZHar    T    C        0      0        2 
   1  chr1_163227954   Sample    T    C        1      2        2 
   1  chr1_163229696     AAsi    G    A        0      0        2 
   1  chr1_163229696     AKia    G    A        0      0        2 
   1  chr1_163229696     AOna    G    A        0      0        2 
   1  chr1_163229696     ASom    G    A        0      0        2 
   1  chr1_163229696     HCab    G    A        1      2        2 
   1  chr1_163229696     HPrz    G    A        1      2        2 
   1  chr1_163229696     ZBoe    G    A        0      0        2 
   1  chr1_163229696     ZGre    G    A        0      0        2 
   1  chr1_163229696     ZHar    G    A        0      0        2 
   1  chr1_163229696   Sample    G    A        1      2        2 
   1  chr1_163231646     AAsi    T    C        0      0        2 
   1  chr1_163231646     AKia    T    C      0.5      1        2 
   1  chr1_163231646     AOna    T    C        0      0        2 
   1  chr1_163231646     ASom    T    C        0      0        2 
   1  chr1_163231646     HCab    T    C        0      0        2 
   1  chr1_163231646     HPrz    T    C        0      0        2 
   1  chr1_163231646     ZBoe    T    C        0      0        2 
   1  chr1_163231646     ZGre    T    C        0      0        2 
   1  chr1_163231646     ZHar    T    C        0      0        2 
   1  chr1_163231646   Sample    T    C        0      0        2 
   1  chr1_163233026     AAsi    A    G        0      0        2 
   1  chr1_163233026     AKia    A    G        1      2        2 
   1  chr1_163233026     AOna    A    G      0.5      1        2 
   1  chr1_163233026     ASom    A    G        0      0        2 
   1  chr1_163233026     HCab    A    G        0      0        2 
   1  chr1_163233026     HPrz    A    G        0      0        2 
   1  chr1_163233026     ZBoe    A    G        0      0        2 
   1  chr1_163233026     ZGre    A    G        0      0        2 
   1  chr1_163233026     ZHar    A    G        0      0        2 
   1  chr1_163233026   Sample    A    G        0      0        2 
   1  chr1_163237300     AAsi    T    C        1      2        2 
   1  chr1_163237300     AKia    T    C        0      0        2 
   1  chr1_163237300     AOna    T    C        0      0        2 
   1  chr1_163237300     ASom    T    C        1      2        2 
   1  chr1_163237300     HCab    T    C        0      0        2 
   1  chr1_163237300     HPrz    T    C        0      0        2 
   1  chr1_163237300     ZBoe    T    C        0      0        2 
   1  chr1_163237300     ZGre    T    C        0      0        2 
   1  chr1_163237300     ZHar    T    C        0      0        2 
   1  chr1_163237300   Sample    T    C        0      0        2 
   1  chr1_163240312     AAsi    T    C        0      0        2 
   1  chr1_163240312     AKia    T    C        0      0        2 
   1  chr1_163240312     AOna    T    C        0      0        2 
   1  chr1_163240312     ASom    T    C      0.5      1        2 
   1  chr1_163240312     HCab    T    C        0      0        2 
   1  chr1_163240312     HPrz    T    C        0      0        2 
   1  chr1_163240312     ZBoe    T    C        0      0        2 
   1  chr1_163240312     ZGre    T    C        0      0        2 
   1  chr1_163240312     ZHar    T    C        0      0        2 
   1  chr1_163240312   Sample    T    C        0      0        2 
   1  chr1_163242820     AAsi    C    T        0      0        2 
   1  chr1_163242820     AKia    C    T        0      0        2 
   1  chr1_163242820     AOna    C    T        0      0        2 
   1  chr1_163242820     ASom    C    T        0      0        2 
   1  chr1_163242820     HCab    C    T        1      2        2 
   1  chr1_163242820     HPrz    C    T        1      2        2 
   1  chr1_163242820     ZBoe    C    T        0      0        2 
   1  chr1_163242820     ZGre    C    T        0      0        2 
   1  chr1_163242820     ZHar    C    T        0      0        2 
   1  chr1_163242820   Sample    C    T        1      2        2 
   1  chr1_163247238     AAsi    C    T        0      0        2 
   1  chr1_163247238     AKia    C    T        0      0        2 
   1  chr1_163247238     AOna    C    T        0      0        2 
   1  chr1_163247238     ASom    C    T        0      0        2 
   1  chr1_163247238     HCab    C    T        1      2        2 
   1  chr1_163247238     HPrz    C    T        1      2        2 
   1  chr1_163247238     ZBoe    C    T        0      0        2 
   1  chr1_163247238     ZGre    C    T        0      0        2 
   1  chr1_163247238     ZHar    C    T        0      0        2 
   1  chr1_163247238   Sample    C    T        1      2        2 
   1  chr1_163254540     AAsi    C    G        0      0        2 
   1  chr1_163254540     AKia    C    G        0      0        2 
   1  chr1_163254540     AOna    C    G        0      0        2 
   1  chr1_163254540     ASom    C    G        0      0        2 
   1  chr1_163254540     HCab    C    G        1      2        2 
   1  chr1_163254540     HPrz    C    G        1      2        2 
   1  chr1_163254540     ZBoe    C    G        0      0        2 
   1  chr1_163254540     ZGre    C    G        0      0        2 
   1  chr1_163254540     ZHar    C    G        0      0        2 
   1  chr1_163254540   Sample    C    G        1      2        2 
   1  chr1_163256688     AAsi    G    A        0      0        2 
   1  chr1_163256688     AKia    G    A        0      0        2 
   1  chr1_163256688     AOna    G    A        0      0        2 
   1  chr1_163256688     ASom    G    A        0      0        2 
   1  chr1_163256688     HCab    G    A        1      2        2 
   1  chr1_163256688     HPrz    G    A        1      2        2 
   1  chr1_163256688     ZBoe    G    A        0      0        2 
   1  chr1_163256688     ZGre    G    A        0      0        2 
   1  chr1_163256688     ZHar    G    A        0      0        2 
   1  chr1_163256688   Sample    G    A        1      2        2 
   1  chr1_163259586     AAsi    C    T        0      0        2 
   1  chr1_163259586     AKia    C    T      0.5      1        2 
   1  chr1_163259586     AOna    C    T      0.5      1        2 
   1  chr1_163259586     ASom    C    T        0      0        2 
   1  chr1_163259586     HCab    C    T        0      0        2 
   1  chr1_163259586     HPrz    C    T        0      0        2 
   1  chr1_163259586     ZBoe    C    T        0      0        2 
   1  chr1_163259586     ZGre    C    T        0      0        2 
   1  chr1_163259586     ZHar    C    T        0      0        2 
   1  chr1_163259586   Sample    C    T        0      0        2 
   1  chr1_163261657     AAsi    A    G        1      2        2 
   1  chr1_163261657     AKia    A    G        0      0        2 
   1  chr1_163261657     AOna    A    G        0      0        2 
   1  chr1_163261657     ASom    A    G        0      0        2 
   1  chr1_163261657     HCab    A    G        0      0        2 
   1  chr1_163261657     HPrz    A    G        0      0        2 
   1  chr1_163261657     ZBoe    A    G        0      0        2 
   1  chr1_163261657     ZGre    A    G        0      0        2 
   1  chr1_163261657     ZHar    A    G        0      0        2 
   1  chr1_163261657   Sample    A    G        0      0        2 
   1  chr1_163267165     AAsi    C    G        0      0        2 
   1  chr1_163267165     AKia    C    G        0      0        2 
   1  chr1_163267165     AOna    C    G        0      0        2 
   1  chr1_163267165     ASom    C    G        0      0        2 
   1  chr1_163267165     HCab    C    G        0      0        2 
   1  chr1_163267165     HPrz    C    G        0      0        2 
   1  chr1_163267165     ZBoe    C    G      0.5      1        2 
   1  chr1_163267165     ZGre    C    G        0      0        2 
   1  chr1_163267165     ZHar    C    G        0      0        2 
   1  chr1_163267165   Sample    C    G        0      0        2 
   1  chr1_163270312     AAsi    A    G        1      2        2 
   1  chr1_163270312     AKia    A    G        0      0        2 
   1  chr1_163270312     AOna    A    G        0      0        2 
   1  chr1_163270312     ASom    A    G        1      2        2 
   1  chr1_163270312     HCab    A    G        0      0        2 
   1  chr1_163270312     HPrz    A    G        0      0        2 
   1  chr1_163270312     ZBoe    A    G        1      2        2 
   1  chr1_163270312     ZGre    A    G        0      0        2 
   1  chr1_163270312     ZHar    A    G        1      2        2 
   1  chr1_163270312   Sample    A    G        0      0        2 
   1  chr1_163270418     AAsi    T    A        1      2        2 
   1  chr1_163270418     AKia    T    A        1      2        2 
   1  chr1_163270418     AOna    T    A        1      2        2 
   1  chr1_163270418     ASom    T    A        1      2        2 
   1  chr1_163270418     HCab    T    A        0      0        2 
   1  chr1_163270418     HPrz    T    A        0      0        2 
   1  chr1_163270418     ZBoe    T    A        0      0        2 
   1  chr1_163270418     ZGre    T    A        1      2        2 
   1  chr1_163270418     ZHar    T    A        0      0        2 
   1  chr1_163270418   Sample    T    A        0      0        2 
   1  chr1_163272489     AAsi    C    T        0      0        2 
   1  chr1_163272489     AKia    C    T        0      0        2 
   1  chr1_163272489     AOna    C    T        0      0        2 
   1  chr1_163272489     ASom    C    T        0      0        2 
   1  chr1_163272489     HCab    C    T        0      0        2 
   1  chr1_163272489     HPrz    C    T      0.5      1        2 
   1  chr1_163272489     ZBoe    C    T        0      0        2 
   1  chr1_163272489     ZGre    C    T        0      0        2 
   1  chr1_163272489     ZHar    C    T        0      0        2 
   1  chr1_163272489   Sample    C    T        0      0        2 
   1  chr1_163273194     AAsi    C    T        0      0        2 
   1  chr1_163273194     AKia    C    T        0      0        2 
   1  chr1_163273194     AOna    C    T        0      0        2 
   1  chr1_163273194     ASom    C    T        0      0        2 
   1  chr1_163273194     HCab    C    T        0      0        2 
   1  chr1_163273194     HPrz    C    T        0      0        2 
   1  chr1_163273194     ZBoe    C    T      0.5      1        2 
   1  chr1_163273194     ZGre    C    T        0      0        2 
   1  chr1_163273194     ZHar    C    T        0      0        2 
   1  chr1_163273194   Sample    C    T        0      0        2 
   1  chr1_163276839     AAsi    T    C        0      0        2 
   1  chr1_163276839     AKia    T    C        0      0        2 
   1  chr1_163276839     AOna    T    C        0      0        2 
   1  chr1_163276839     ASom    T    C        1      2        2 
   1  chr1_163276839     HCab    T    C        0      0        2 
   1  chr1_163276839     HPrz    T    C        0      0        2 
   1  chr1_163276839     ZBoe    T    C        0      0        2 
   1  chr1_163276839     ZGre    T    C        0      0        2 
   1  chr1_163276839     ZHar    T    C        0      0        2 
   1  chr1_163276839   Sample    T    C        0      0        2 
   1  chr1_163278727     AAsi    C    T        0      0        2 
   1  chr1_163278727     AKia    C    T        0      0        2 
   1  chr1_163278727     AOna    C    T        0      0        2 
   1  chr1_163278727     ASom    C    T        0      0        2 
   1  chr1_163278727     HCab    C    T        1      2        2 
   1  chr1_163278727     HPrz    C    T        1      2        2 
   1  chr1_163278727     ZBoe    C    T        1      2        2 
   1  chr1_163278727     ZGre    C    T      0.5      1        2 
   1  chr1_163278727     ZHar    C    T        0      0        2 
   1  chr1_163278727   Sample    C    T        1      2        2 
   1  chr1_163285545     AAsi    T    C        0      0        2 
   1  chr1_163285545     AKia    T    C        0      0        2 
   1  chr1_163285545     AOna    T    C        0      0        2 
   1  chr1_163285545     ASom    T    C        0      0        2 
   1  chr1_163285545     HCab    T    C      0.5      1        2 
   1  chr1_163285545     HPrz    T    C        0      0        2 
   1  chr1_163285545     ZBoe    T    C        0      0        2 
   1  chr1_163285545     ZGre    T    C        0      0        2 
   1  chr1_163285545     ZHar    T    C        0      0        2 
   1  chr1_163285545   Sample    T    C        0      0        2 
   1  chr1_163287924     AAsi    T    C        0      0        2 
   1  chr1_163287924     AKia    T    C        0      0        2 
   1  chr1_163287924     AOna    T    C        0      0        2 
   1  chr1_163287924     ASom    T    C        0      0        2 
   1  chr1_163287924     HCab    T    C        0      0        2 
   1  chr1_163287924     HPrz    T    C        0      0        2 
   1  chr1_163287924     ZBoe    T    C        0      0        2 
   1  chr1_163287924     ZGre    T    C      0.5      1        2 
   1  chr1_163287924     ZHar    T    C        0      0        2 
   1  chr1_163287924   Sample    T    C        0      0        2 
   1  chr1_163288737     AAsi    C    A        0      0        2 
   1  chr1_163288737     AKia    C    A        0      0        2 
   1  chr1_163288737     AOna    C    A        0      0        2 
   1  chr1_163288737     ASom    C    A        0      0        2 
   1  chr1_163288737     HCab    C    A        0      0        2 
   1  chr1_163288737     HPrz    C    A        0      0        2 
   1  chr1_163288737     ZBoe    C    A        0      0        2 
   1  chr1_163288737     ZGre    C    A      0.5      1        2 
   1  chr1_163288737     ZHar    C    A        0      0        2 
   1  chr1_163288737   Sample    C    A        0      0        2 
   1  chr1_163294099     AAsi    A    G        0      0        2 
   1  chr1_163294099     AKia    A    G        0      0        2 
   1  chr1_163294099     AOna    A    G        0      0        2 
   1  chr1_163294099     ASom    A    G        0      0        2 
   1  chr1_163294099     HCab    A    G        0      0        2 
   1  chr1_163294099     HPrz    A    G        0      0        2 
   1  chr1_163294099     ZBoe    A    G        0      0        2 
   1  chr1_163294099     ZGre    A    G        0      0        2 
   1  chr1_163294099     ZHar    A    G      0.5      1        2 
   1  chr1_163294099   Sample    A    G        0      0        2 
   1  chr1_163294446     AAsi    G    C        0      0        2 
   1  chr1_163294446     AKia    G    C        0      0        2 
   1  chr1_163294446     AOna    G    C        0      0        2 
   1  chr1_163294446     ASom    G    C        1      2        2 
   1  chr1_163294446     HCab    G    C        0      0        2 
   1  chr1_163294446     HPrz    G    C        0      0        2 
   1  chr1_163294446     ZBoe    G    C        0      0        2 
   1  chr1_163294446     ZGre    G    C        0      0        2 
   1  chr1_163294446     ZHar    G    C        0      0        2 
   1  chr1_163294446   Sample    G    C        0      0        2 
   1  chr1_163296813     AAsi    A    G        0      0        2 
   1  chr1_163296813     AKia    A    G        0      0        2 
   1  chr1_163296813     AOna    A    G        0      0        2 
   1  chr1_163296813     ASom    A    G      0.5      1        2 
   1  chr1_163296813     HCab    A    G        0      0        2 
   1  chr1_163296813     HPrz    A    G        0      0        2 
   1  chr1_163296813     ZBoe    A    G        0      0        2 
   1  chr1_163296813     ZGre    A    G        0      0        2 
   1  chr1_163296813     ZHar    A    G        0      0        2 
   1  chr1_163296813   Sample    A    G        0      0        2 
   1  chr1_163299337     AAsi    G    A        0      0        2 
   1  chr1_163299337     AKia    G    A        0      0        2 
   1  chr1_163299337     AOna    G    A        0      0        2 
   1  chr1_163299337     ASom    G    A        0      0        2 
   1  chr1_163299337     HCab    G    A        0      0        2 
   1  chr1_163299337     HPrz    G    A        0      0        2 
   1  chr1_163299337     ZBoe    G    A      0.5      1        2 
   1  chr1_163299337     ZGre    G    A        0      0        2 
   1  chr1_163299337     ZHar    G    A        0      0        2 
   1  chr1_163299337   Sample    G    A        0      0        2 
   1  chr1_163307847     AAsi    T    A        0      0        2 
   1  chr1_163307847     AKia    T    A        0      0        2 
   1  chr1_163307847     AOna    T    A        0      0        2 
   1  chr1_163307847     ASom    T    A        0      0        2 
   1  chr1_163307847     HCab    T    A        1      2        2 
   1  chr1_163307847     HPrz    T    A        1      2        2 
   1  chr1_163307847     ZBoe    T    A        0      0        2 
   1  chr1_163307847     ZGre    T    A        0      0        2 
   1  chr1_163307847     ZHar    T    A        0      0        2 
   1  chr1_163307847   Sample    T    A        1      2        2 
   1  chr1_163310317     AAsi    T    G        0      0        2 
   1  chr1_163310317     AKia    T    G        0      0        2 
   1  chr1_163310317     AOna    T    G        0      0        2 
   1  chr1_163310317     ASom    T    G        0      0        2 
   1  chr1_163310317     HCab    T    G        0      0        2 
   1  chr1_163310317     HPrz    T    G        0      0        2 
   1  chr1_163310317     ZBoe    T    G        0      0        2 
   1  chr1_163310317     ZGre    T    G        0      0        2 
   1  chr1_163310317     ZHar    T    G      0.5      1        2 
   1  chr1_163310317   Sample    T    G        0      0        2 
   1  chr1_163315906     AAsi    T    C        1      2        2 
   1  chr1_163315906     AKia    T    C        0      0        2 
   1  chr1_163315906     AOna    T    C        1      2        2 
   1  chr1_163315906     ASom    T    C        1      2        2 
   1  chr1_163315906     HCab    T    C        0      0        2 
   1  chr1_163315906     HPrz    T    C        0      0        2 
   1  chr1_163315906     ZBoe    T    C        0      0        2 
   1  chr1_163315906     ZGre    T    C        0      0        2 
   1  chr1_163315906     ZHar    T    C        0      0        2 
   1  chr1_163315906   Sample    T    C        0      0        2 
   1  chr1_163318648     AAsi    C    A        0      0        2 
   1  chr1_163318648     AKia    C    A        0      0        2 
   1  chr1_163318648     AOna    C    A        0      0        2 
   1  chr1_163318648     ASom    C    A        0      0        2 
   1  chr1_163318648     HCab    C    A        0      0        2 
   1  chr1_163318648     HPrz    C    A        0      0        2 
   1  chr1_163318648     ZBoe    C    A        0      0        2 
   1  chr1_163318648     ZGre    C    A      0.5      1        2 
   1  chr1_163318648     ZHar    C    A        0      0        2 
   1  chr1_163318648   Sample    C    A        0      0        2 
   1  chr1_163319549     AAsi    T    C        0      0        2 
   1  chr1_163319549     AKia    T    C      0.5      1        2 
   1  chr1_163319549     AOna    T    C        0      0        2 
   1  chr1_163319549     ASom    T    C        0      0        2 
   1  chr1_163319549     HCab    T    C        0      0        2 
   1  chr1_163319549     HPrz    T    C        0      0        2 
   1  chr1_163319549     ZBoe    T    C        0      0        2 
   1  chr1_163319549     ZGre    T    C        0      0        2 
   1  chr1_163319549     ZHar    T    C        0      0        2 
   1  chr1_163319549   Sample    T    C        0      0        2 
   1  chr1_163323553     AAsi    C    A        0      0        2 
   1  chr1_163323553     AKia    C    A        0      0        2 
   1  chr1_163323553     AOna    C    A        0      0        2 
   1  chr1_163323553     ASom    C    A        0      0        2 
   1  chr1_163323553     HCab    C    A        1      2        2 
   1  chr1_163323553     HPrz    C    A        1      2        2 
   1  chr1_163323553     ZBoe    C    A        0      0        2 
   1  chr1_163323553     ZGre    C    A        0      0        2 
   1  chr1_163323553     ZHar    C    A        0      0        2 
   1  chr1_163323553   Sample    C    A        1      2        2 
   1  chr1_163334228     AAsi    T    C        0      0        2 
   1  chr1_163334228     AKia    T    C        0      0        2 
   1  chr1_163334228     AOna    T    C        0      0        2 
   1  chr1_163334228     ASom    T    C        0      0        2 
   1  chr1_163334228     HCab    T    C        1      2        2 
   1  chr1_163334228     HPrz    T    C      0.5      1        2 
   1  chr1_163334228     ZBoe    T    C        0      0        2 
   1  chr1_163334228     ZGre    T    C        0      0        2 
   1  chr1_163334228     ZHar    T    C        0      0        2 
   1  chr1_163334228   Sample    T    C        1      2        2 
   1  chr1_163337665     AAsi    T    C      0.5      1        2 
   1  chr1_163337665     AKia    T    C        0      0        2 
   1  chr1_163337665     AOna    T    C        0      0        2 
   1  chr1_163337665     ASom    T    C        0      0        2 
   1  chr1_163337665     HCab    T    C        0      0        2 
   1  chr1_163337665     HPrz    T    C        0      0        2 
   1  chr1_163337665     ZBoe    T    C        0      0        2 
   1  chr1_163337665     ZGre    T    C        0      0        2 
   1  chr1_163337665     ZHar    T    C        0      0        2 
   1  chr1_163337665   Sample    T    C        0      0        2 
   1  chr1_163338837     AAsi    A    G        0      0        2 
   1  chr1_163338837     AKia    A    G        0      0        2 
   1  chr1_163338837     AOna    A    G        0      0        2 
   1  chr1_163338837     ASom    A    G        0      0        2 
   1  chr1_163338837     HCab    A    G        0      0        2 
   1  chr1_163338837     HPrz    A    G        0      0        2 
   1  chr1_163338837     ZBoe    A    G      0.5      1        2 
   1  chr1_163338837     ZGre    A    G        0      0        2 
   1  chr1_163338837     ZHar    A    G        0      0        2 
   1  chr1_163338837   Sample    A    G        0      0        2 
   1  chr1_163341606     AAsi    T    C      0.5      1        2 
   1  chr1_163341606     AKia    T    C        0      0        2 
   1  chr1_163341606     AOna    T    C        0      0        2 
   1  chr1_163341606     ASom    T    C        0      0        2 
   1  chr1_163341606     HCab    T    C        1      2        2 
   1  chr1_163341606     HPrz    T    C        1      2        2 
   1  chr1_163341606     ZBoe    T    C        0      0        2 
   1  chr1_163341606     ZGre    T    C        0      0        2 
   1  chr1_163341606     ZHar    T    C        0      0        2 
   1  chr1_163341606   Sample    T    C        1      2        2 
   1  chr1_163343160     AAsi    C    T        0      0        2 
   1  chr1_163343160     AKia    C    T        0      0        2 
   1  chr1_163343160     AOna    C    T        0      0        2 
   1  chr1_163343160     ASom    C    T        0      0        2 
   1  chr1_163343160     HCab    C    T        0      0        2 
   1  chr1_163343160     HPrz    C    T        0      0        2 
   1  chr1_163343160     ZBoe    C    T        1      2        2 
   1  chr1_163343160     ZGre    C    T        1      2        2 
   1  chr1_163343160     ZHar    C    T        0      0        2 
   1  chr1_163343160   Sample    C    T        0      0        2 
   1  chr1_163349299     AAsi    T    C        0      0        2 
   1  chr1_163349299     AKia    T    C      0.5      1        2 
   1  chr1_163349299     AOna    T    C        0      0        2 
   1  chr1_163349299     ASom    T    C        0      0        2 
   1  chr1_163349299     HCab    T    C        0      0        2 
   1  chr1_163349299     HPrz    T    C        0      0        2 
   1  chr1_163349299     ZBoe    T    C        0      0        2 
   1  chr1_163349299     ZGre    T    C        0      0        2 
   1  chr1_163349299     ZHar    T    C        0      0        2 
   1  chr1_163349299   Sample    T    C        0      0        2 
   1  chr1_163352027     AAsi    C    T        0      0        2 
   1  chr1_163352027     AKia    C    T        0      0        2 
   1  chr1_163352027     AOna    C    T        0      0        2 
   1  chr1_163352027     ASom    C    T        0      0        2 
   1  chr1_163352027     HCab    C    T      0.5      1        2 
   1  chr1_163352027     HPrz    C    T        0      0        2 
   1  chr1_163352027     ZBoe    C    T        0      0        2 
   1  chr1_163352027     ZGre    C    T        0      0        2 
   1  chr1_163352027     ZHar    C    T        0      0        2 
   1  chr1_163352027   Sample    C    T        1      2        2 
   1  chr1_163367752     AAsi    C    T        0      0        2 
   1  chr1_163367752     AKia    C    T        0      0        2 
   1  chr1_163367752     AOna    C    T        0      0        2 
   1  chr1_163367752     ASom    C    T        0      0        2 
   1  chr1_163367752     HCab    C    T        0      0        2 
   1  chr1_163367752     HPrz    C    T        0      0        2 
   1  chr1_163367752     ZBoe    C    T        0      0        2 
   1  chr1_163367752     ZGre    C    T        1      2        2 
   1  chr1_163367752     ZHar    C    T        0      0        2 
   1  chr1_163367752   Sample    C    T        0      0        2 
   1  chr1_163369222     AAsi    G    T        0      0        2 
   1  chr1_163369222     AKia    G    T        0      0        2 
   1  chr1_163369222     AOna    G    T        0      0        2 
   1  chr1_163369222     ASom    G    T        0      0        2 
   1  chr1_163369222     HCab    G    T        0      0        2 
   1  chr1_163369222     HPrz    G    T        0      0        2 
   1  chr1_163369222     ZBoe    G    T        0      0        2 
   1  chr1_163369222     ZGre    G    T      0.5      1        2 
   1  chr1_163369222     ZHar    G    T        0      0        2 
   1  chr1_163369222   Sample    G    T        0      0        2 
   1  chr1_163372189     AAsi    T    C        0      0        2 
   1  chr1_163372189     AKia    T    C        0      0        2 
   1  chr1_163372189     AOna    T    C        0      0        2 
   1  chr1_163372189     ASom    T    C        0      0        2 
   1  chr1_163372189     HCab    T    C        1      2        2 
   1  chr1_163372189     HPrz    T    C        1      2        2 
   1  chr1_163372189     ZBoe    T    C        0      0        2 
   1  chr1_163372189     ZGre    T    C        0      0        2 
   1  chr1_163372189     ZHar    T    C        0      0        2 
   1  chr1_163372189   Sample    T    C        1      2        2 
   1  chr1_163383514     AAsi    C    T        0      0        2 
   1  chr1_163383514     AKia    C    T        0      0        2 
   1  chr1_163383514     AOna    C    T        0      0        2 
   1  chr1_163383514     ASom    C    T        1      2        2 
   1  chr1_163383514     HCab    C    T        0      0        2 
   1  chr1_163383514     HPrz    C    T        0      0        2 
   1  chr1_163383514     ZBoe    C    T        0      0        2 
   1  chr1_163383514     ZGre    C    T        0      0        2 
   1  chr1_163383514     ZHar    C    T        0      0        2 
   1  chr1_163383514   Sample    C    T        0      0        2 
   1  chr1_163391846     AAsi    T    A        0      0        2 
   1  chr1_163391846     AKia    T    A        0      0        2 
   1  chr1_163391846     AOna    T    A        0      0        2 
   1  chr1_163391846     ASom    T    A        0      0        2 
   1  chr1_163391846     HCab    T    A        1      2        2 
   1  chr1_163391846     HPrz    T    A        1      2        2 
   1  chr1_163391846     ZBoe    T    A        0      0        2 
   1  chr1_163391846     ZGre    T    A        0      0        2 
   1  chr1_163391846     ZHar    T    A        0      0        2 
   1  chr1_163391846   Sample    T    A        1      2        2 
   1  chr1_163393450     AAsi    G    A        0      0        2 
   1  chr1_163393450     AKia    G    A        0      0        2 
   1  chr1_163393450     AOna    G    A        0      0        2 
   1  chr1_163393450     ASom    G    A        0      0        2 
   1  chr1_163393450     HCab    G    A        0      0        2 
   1  chr1_163393450     HPrz    G    A        0      0        2 
   1  chr1_163393450     ZBoe    G    A        0      0        2 
   1  chr1_163393450     ZGre    G    A      0.5      1        2 
   1  chr1_163393450     ZHar    G    A        0      0        2 
   1  chr1_163393450   Sample    G    A        0      0        2 
   1  chr1_163396125     AAsi    G    C        1      2        2 
   1  chr1_163396125     AKia    G    C        0      0        2 
   1  chr1_163396125     AOna    G    C        0      0        2 
   1  chr1_163396125     ASom    G    C        0      0        2 
   1  chr1_163396125     HCab    G    C        0      0        2 
   1  chr1_163396125     HPrz    G    C        0      0        2 
   1  chr1_163396125     ZBoe    G    C        0      0        2 
   1  chr1_163396125     ZGre    G    C        0      0        2 
   1  chr1_163396125     ZHar    G    C        0      0        2 
   1  chr1_163396125   Sample    G    C        0      0        2 
   1  chr1_163398552     AAsi    C    T        0      0        2 
   1  chr1_163398552     AKia    C    T      0.5      1        2 
   1  chr1_163398552     AOna    C    T        0      0        2 
   1  chr1_163398552     ASom    C    T        0      0        2 
   1  chr1_163398552     HCab    C    T        0      0        2 
   1  chr1_163398552     HPrz    C    T        0      0        2 
   1  chr1_163398552     ZBoe    C    T        0      0        2 
   1  chr1_163398552     ZGre    C    T        0      0        2 
   1  chr1_163398552     ZHar    C    T        0      0        2 
   1  chr1_163398552   Sample    C    T        0      0        2 
   1  chr1_163399851     AAsi    A    G        0      0        2 
   1  chr1_163399851     AKia    A    G        0      0        2 
   1  chr1_163399851     AOna    A    G        0      0        2 
   1  chr1_163399851     ASom    A    G      0.5      1        2 
   1  chr1_163399851     HCab    A    G        0      0        2 
   1  chr1_163399851     HPrz    A    G        0      0        2 
   1  chr1_163399851     ZBoe    A    G        0      0        2 
   1  chr1_163399851     ZGre    A    G        0      0        2 
   1  chr1_163399851     ZHar    A    G        0      0        2 
   1  chr1_163399851   Sample    A    G        0      0        2 
   1  chr1_163404000     AAsi    T    C        0      0        2 
   1  chr1_163404000     AKia    T    C        0      0        2 
   1  chr1_163404000     AOna    T    C        0      0        2 
   1  chr1_163404000     ASom    T    C        0      0        2 
   1  chr1_163404000     HCab    T    C        0      0        2 
   1  chr1_163404000     HPrz    T    C        0      0        2 
   1  chr1_163404000     ZBoe    T    C        0      0        2 
   1  chr1_163404000     ZGre    T    C        1      2        2 
   1  chr1_163404000     ZHar    T    C        0      0        2 
   1  chr1_163404000   Sample    T    C        0      0        2 
   1  chr1_163418540     AAsi    T    C        0      0        2 
   1  chr1_163418540     AKia    T    C      0.5      1        2 
   1  chr1_163418540     AOna    T    C        0      0        2 
   1  chr1_163418540     ASom    T    C        0      0        2 
   1  chr1_163418540     HCab    T    C        0      0        2 
   1  chr1_163418540     HPrz    T    C        0      0        2 
   1  chr1_163418540     ZBoe    T    C        0      0        2 
   1  chr1_163418540     ZGre    T    C        1      2        2 
   1  chr1_163418540     ZHar    T    C        0      0        2 
   1  chr1_163418540   Sample    T    C        0      0        2 
   1  chr1_163419967     AAsi    C    A        0      0        2 
   1  chr1_163419967     AKia    C    A        0      0        2 
   1  chr1_163419967     AOna    C    A        1      2        2 
   1  chr1_163419967     ASom    C    A        0      0        2 
   1  chr1_163419967     HCab    C    A        0      0        2 
   1  chr1_163419967     HPrz    C    A        0      0        2 
   1  chr1_163419967     ZBoe    C    A        0      0        2 
   1  chr1_163419967     ZGre    C    A        0      0        2 
   1  chr1_163419967     ZHar    C    A        0      0        2 
   1  chr1_163419967   Sample    C    A        0      0        2 
   1  chr1_163424888     AAsi    T    C        1      2        2 
   1  chr1_163424888     AKia    T    C        0      0        2 
   1  chr1_163424888     AOna    T    C        0      0        2 
   1  chr1_163424888     ASom    T    C      0.5      1        2 
   1  chr1_163424888     HCab    T    C        0      0        2 
   1  chr1_163424888     HPrz    T    C        0      0        2 
   1  chr1_163424888     ZBoe    T    C        0      0        2 
   1  chr1_163424888     ZGre    T    C        0      0        2 
   1  chr1_163424888     ZHar    T    C        0      0        2 
   1  chr1_163424888   Sample    T    C        1      2        2 
   1  chr1_163427328     AAsi    G    T        0      0        2 
   1  chr1_163427328     AKia    G    T        0      0        2 
   1  chr1_163427328     AOna    G    T        0      0        2 
   1  chr1_163427328     ASom    G    T        0      0        2 
   1  chr1_163427328     HCab    G    T        1      2        2 
   1  chr1_163427328     HPrz    G    T        1      2        2 
   1  chr1_163427328     ZBoe    G    T        0      0        2 
   1  chr1_163427328     ZGre    G    T        0      0        2 
   1  chr1_163427328     ZHar    G    T        0      0        2 
   1  chr1_163427328   Sample    G    T        1      2        2 
   1  chr1_163434328     AAsi    A    T        0      0        2 
   1  chr1_163434328     AKia    A    T        0      0        2 
   1  chr1_163434328     AOna    A    T      0.5      1        2 
   1  chr1_163434328     ASom    A    T        0      0        2 
   1  chr1_163434328     HCab    A    T        0      0        2 
   1  chr1_163434328     HPrz    A    T        0      0        2 
   1  chr1_163434328     ZBoe    A    T        0      0        2 
   1  chr1_163434328     ZGre    A    T        0      0        2 
   1  chr1_163434328     ZHar    A    T        0      0        2 
   1  chr1_163434328   Sample    A    T        0      0        2 
   1  chr1_163443115     AAsi    A    G        1      2        2 
   1  chr1_163443115     AKia    A    G        0      0        2 
   1  chr1_163443115     AOna    A    G        0      0        2 
   1  chr1_163443115     ASom    A    G        1      2        2 
   1  chr1_163443115     HCab    A    G        0      0        2 
   1  chr1_163443115     HPrz    A    G        0      0        2 
   1  chr1_163443115     ZBoe    A    G        0      0        2 
   1  chr1_163443115     ZGre    A    G        0      0        2 
   1  chr1_163443115     ZHar    A    G        0      0        2 
   1  chr1_163443115   Sample    A    G        0      0        2 
   1  chr1_163449467     AAsi    A    G        0      0        2 
   1  chr1_163449467     AKia    A    G        0      0        2 
   1  chr1_163449467     AOna    A    G        0      0        2 
   1  chr1_163449467     ASom    A    G        0      0        2 
   1  chr1_163449467     HCab    A    G      0.5      1        2 
   1  chr1_163449467     HPrz    A    G        1      2        2 
   1  chr1_163449467     ZBoe    A    G        0      0        2 
   1  chr1_163449467     ZGre    A    G        0      0        2 
   1  chr1_163449467     ZHar    A    G        0      0        2 
   1  chr1_163449467   Sample    A    G        1      2        2 
   1  chr1_163450395     AAsi    A    T        0      0        2 
   1  chr1_163450395     AKia    A    T        0      0        2 
   1  chr1_163450395     AOna    A    T        0      0        2 
   1  chr1_163450395     ASom    A    T        0      0        2 
   1  chr1_163450395     HCab    A    T        0      0        2 
   1  chr1_163450395     HPrz    A    T        0      0        2 
   1  chr1_163450395     ZBoe    A    T        0      0        2 
   1  chr1_163450395     ZGre    A    T      0.5      1        2 
   1  chr1_163450395     ZHar    A    T        0      0        2 
   1  chr1_163450395   Sample    A    T        0      0        2 
   1  chr1_163450922     AAsi    A    G        0      0        2 
   1  chr1_163450922     AKia    A    G        0      0        2 
   1  chr1_163450922     AOna    A    G        0      0        2 
   1  chr1_163450922     ASom    A    G        0      0        2 
   1  chr1_163450922     HCab    A    G        0      0        2 
   1  chr1_163450922     HPrz    A    G        0      0        2 
   1  chr1_163450922     ZBoe    A    G        0      0        2 
   1  chr1_163450922     ZGre    A    G        0      0        2 
   1  chr1_163450922     ZHar    A    G      0.5      1        2 
   1  chr1_163450922   Sample    A    G        0      0        2 
   1  chr1_163457481     AAsi    C    A        0      0        2 
   1  chr1_163457481     AKia    C    A        0      0        2 
   1  chr1_163457481     AOna    C    A        0      0        2 
   1  chr1_163457481     ASom    C    A        0      0        2 
   1  chr1_163457481     HCab    C    A        1      2        2 
   1  chr1_163457481     HPrz    C    A        1      2        2 
   1  chr1_163457481     ZBoe    C    A        0      0        2 
   1  chr1_163457481     ZGre    C    A        0      0        2 
   1  chr1_163457481     ZHar    C    A        0      0        2 
   1  chr1_163457481   Sample    C    A        1      2        2 
   1  chr1_163460148     AAsi    G    A        0      0        2 
   1  chr1_163460148     AKia    G    A        0      0        2 
   1  chr1_163460148     AOna    G    A      0.5      1        2 
   1  chr1_163460148     ASom    G    A        0      0        2 
   1  chr1_163460148     HCab    G    A        0      0        2 
   1  chr1_163460148     HPrz    G    A        0      0        2 
   1  chr1_163460148     ZBoe    G    A        0      0        2 
   1  chr1_163460148     ZGre    G    A        0      0        2 
   1  chr1_163460148     ZHar    G    A        0      0        2 
   1  chr1_163460148   Sample    G    A        0      0        2 
   1  chr1_163468574     AAsi    T    C        0      0        2 
   1  chr1_163468574     AKia    T    C        1      2        2 
   1  chr1_163468574     AOna    T    C        0      0        2 
   1  chr1_163468574     ASom    T    C        0      0        2 
   1  chr1_163468574     HCab    T    C        0      0        2 
   1  chr1_163468574     HPrz    T    C        0      0        2 
   1  chr1_163468574     ZBoe    T    C        0      0        2 
   1  chr1_163468574     ZGre    T    C        0      0        2 
   1  chr1_163468574     ZHar    T    C        0      0        2 
   1  chr1_163468574   Sample    T    C        0      0        2 
   1  chr1_163469380     AAsi    T    C        0      0        2 
   1  chr1_163469380     AKia    T    C        0      0        2 
   1  chr1_163469380     AOna    T    C        0      0        2 
   1  chr1_163469380     ASom    T    C        0      0        2 
   1  chr1_163469380     HCab    T    C        0      0        2 
   1  chr1_163469380     HPrz    T    C        0      0        2 
   1  chr1_163469380     ZBoe    T    C        0      0        2 
   1  chr1_163469380     ZGre    T    C        0      0        2 
   1  chr1_163469380     ZHar    T    C      0.5      1        2 
   1  chr1_163469380   Sample    T    C        0      0        2 
   1  chr1_163481111     AAsi    T    C        0      0        2 
   1  chr1_163481111     AKia    T    C        0      0        2 
   1  chr1_163481111     AOna    T    C        0      0        2 
   1  chr1_163481111     ASom    T    C        0      0        2 
   1  chr1_163481111     HCab    T    C        0      0        2 
   1  chr1_163481111     HPrz    T    C      0.5      1        2 
   1  chr1_163481111     ZBoe    T    C        0      0        2 
   1  chr1_163481111     ZGre    T    C        0      0        2 
   1  chr1_163481111     ZHar    T    C        0      0        2 
   1  chr1_163481111   Sample    T    C        0      0        2 
   1  chr1_163485413     AAsi    A    G        0      0        2 
   1  chr1_163485413     AKia    A    G        0      0        2 
   1  chr1_163485413     AOna    A    G        0      0        2 
   1  chr1_163485413     ASom    A    G        0      0        2 
   1  chr1_163485413     HCab    A    G        1      2        2 
   1  chr1_163485413     HPrz    A    G        1      2        2 
   1  chr1_163485413     ZBoe    A    G        0      0        2 
   1  chr1_163485413     ZGre    A    G        0      0        2 
   1  chr1_163485413     ZHar    A    G        0      0        2 
   1  chr1_163485413   Sample    A    G        1      2        2 
   1  chr1_163490986     AAsi    C    T        0      0        2 
   1  chr1_163490986     AKia    C    T        0      0        2 
   1  chr1_163490986     AOna    C    T        0      0        2 
   1  chr1_163490986     ASom    C    T        0      0        2 
   1  chr1_163490986     HCab    C    T        0      0        2 
   1  chr1_163490986     HPrz    C    T        0      0        2 
   1  chr1_163490986     ZBoe    C    T        0      0        2 
   1  chr1_163490986     ZGre    C    T      0.5      1        2 
   1  chr1_163490986     ZHar    C    T        0      0        2 
   1  chr1_163490986   Sample    C    T        0      0        2 
   1  chr1_163493818     AAsi    A    G        0      0        2 
   1  chr1_163493818     AKia    A    G        0      0        2 
   1  chr1_163493818     AOna    A    G        0      0        2 
   1  chr1_163493818     ASom    A    G        0      0        2 
   1  chr1_163493818     HCab    A    G        1      2        2 
   1  chr1_163493818     HPrz    A    G        1      2        2 
   1  chr1_163493818     ZBoe    A    G        0      0        2 
   1  chr1_163493818     ZGre    A    G        0      0        2 
   1  chr1_163493818     ZHar    A    G        0      0        2 
   1  chr1_163493818   Sample    A    G        1      2        2 
   1  chr1_163496620     AAsi    G    T        0      0        2 
   1  chr1_163496620     AKia    G    T        0      0        2 
   1  chr1_163496620     AOna    G    T        0      0        2 
   1  chr1_163496620     ASom    G    T        0      0        2 
   1  chr1_163496620     HCab    G    T        0      0        2 
   1  chr1_163496620     HPrz    G    T        0      0        2 
   1  chr1_163496620     ZBoe    G    T        0      0        2 
   1  chr1_163496620     ZGre    G    T        1      2        2 
   1  chr1_163496620     ZHar    G    T        0      0        2 
   1  chr1_163496620   Sample    G    T        0      0        2 
   1  chr1_163497387     AAsi    G    T        0      0        2 
   1  chr1_163497387     AKia    G    T        0      0        2 
   1  chr1_163497387     AOna    G    T        0      0        2 
   1  chr1_163497387     ASom    G    T        0      0        2 
   1  chr1_163497387     HCab    G    T        1      2        2 
   1  chr1_163497387     HPrz    G    T        1      2        2 
   1  chr1_163497387     ZBoe    G    T        0      0        2 
   1  chr1_163497387     ZGre    G    T        0      0        2 
   1  chr1_163497387     ZHar    G    T        0      0        2 
   1  chr1_163497387   Sample    G    T        1      2        2 
   1  chr1_163500540     AAsi    A    C        0      0        2 
   1  chr1_163500540     AKia    A    C        0      0        2 
   1  chr1_163500540     AOna    A    C        0      0        2 
   1  chr1_163500540     ASom    A    C        0      0        2 
   1  chr1_163500540     HCab    A    C        0      0        2 
   1  chr1_163500540     HPrz    A    C        0      0        2 
   1  chr1_163500540     ZBoe    A    C        0      0        2 
   1  chr1_163500540     ZGre    A    C        1      2        2 
   1  chr1_163500540     ZHar    A    C        0      0        2 
   1  chr1_163500540   Sample    A    C        0      0        2 
   1  chr1_163502555     AAsi    G    C        0      0        2 
   1  chr1_163502555     AKia    G    C        0      0        2 
   1  chr1_163502555     AOna    G    C        0      0        2 
   1  chr1_163502555     ASom    G    C        0      0        2 
   1  chr1_163502555     HCab    G    C        0      0        2 
   1  chr1_163502555     HPrz    G    C        0      0        2 
   1  chr1_163502555     ZBoe    G    C      0.5      1        2 
   1  chr1_163502555     ZGre    G    C        0      0        2 
   1  chr1_163502555     ZHar    G    C        0      0        2 
   1  chr1_163502555   Sample    G    C        0      0        2 
   1  chr1_163505990     AAsi    A    G        1      2        2 
   1  chr1_163505990     AKia    A    G        0      0        2 
   1  chr1_163505990     AOna    A    G        0      0        2 
   1  chr1_163505990     ASom    A    G        1      2        2 
   1  chr1_163505990     HCab    A    G        0      0        2 
   1  chr1_163505990     HPrz    A    G        0      0        2 
   1  chr1_163505990     ZBoe    A    G        0      0        2 
   1  chr1_163505990     ZGre    A    G        0      0        2 
   1  chr1_163505990     ZHar    A    G        0      0        2 
   1  chr1_163505990   Sample    A    G        0      0        2 
   1  chr1_163506840     AAsi    C    T        0      0        2 
   1  chr1_163506840     AKia    C    T        0      0        2 
   1  chr1_163506840     AOna    C    T        0      0        2 
   1  chr1_163506840     ASom    C    T        0      0        2 
   1  chr1_163506840     HCab    C    T        0      0        2 
   1  chr1_163506840     HPrz    C    T        0      0        2 
   1  chr1_163506840     ZBoe    C    T      0.5      1        2 
   1  chr1_163506840     ZGre    C    T        0      0        2 
   1  chr1_163506840     ZHar    C    T        0      0        2 
   1  chr1_163506840   Sample    C    T        0      0        2 
   1  chr1_163509374     AAsi    A    G        0      0        2 
   1  chr1_163509374     AKia    A    G        0      0        2 
   1  chr1_163509374     AOna    A    G      0.5      1        2 
   1  chr1_163509374     ASom    A    G        0      0        2 
   1  chr1_163509374     HCab    A    G        0      0        2 
   1  chr1_163509374     HPrz    A    G        0      0        2 
   1  chr1_163509374     ZBoe    A    G        0      0        2 
   1  chr1_163509374     ZGre    A    G        0      0        2 
   1  chr1_163509374     ZHar    A    G        0      0        2 
   1  chr1_163509374   Sample    A    G        0      0        2 
   1  chr1_163513569     AAsi    C    A        1      2        2 
   1  chr1_163513569     AKia    C    A        0      0        2 
   1  chr1_163513569     AOna    C    A        0      0        2 
   1  chr1_163513569     ASom    C    A        1      2        2 
   1  chr1_163513569     HCab    C    A        0      0        2 
   1  chr1_163513569     HPrz    C    A        0      0        2 
   1  chr1_163513569     ZBoe    C    A        0      0        2 
   1  chr1_163513569     ZGre    C    A        0      0        2 
   1  chr1_163513569     ZHar    C    A        0      0        2 
   1  chr1_163513569   Sample    C    A        0      0        2 
   1  chr1_163519877     AAsi    T    G        1      2        2 
   1  chr1_163519877     AKia    T    G        0      0        2 
   1  chr1_163519877     AOna    T    G        0      0        2 
   1  chr1_163519877     ASom    T    G        1      2        2 
   1  chr1_163519877     HCab    T    G        0      0        2 
   1  chr1_163519877     HPrz    T    G        0      0        2 
   1  chr1_163519877     ZBoe    T    G        0      0        2 
   1  chr1_163519877     ZGre    T    G        0      0        2 
   1  chr1_163519877     ZHar    T    G        0      0        2 
   1  chr1_163519877   Sample    T    G        0      0        2 
   1  chr1_163526208     AAsi    G    A        0      0        2 
   1  chr1_163526208     AKia    G    A        0      0        2 
   1  chr1_163526208     AOna    G    A        0      0        2 
   1  chr1_163526208     ASom    G    A        0      0        2 
   1  chr1_163526208     HCab    G    A        1      2        2 
   1  chr1_163526208     HPrz    G    A        1      2        2 
   1  chr1_163526208     ZBoe    G    A        0      0        2 
   1  chr1_163526208     ZGre    G    A        0      0        2 
   1  chr1_163526208     ZHar    G    A        0      0        2 
   1  chr1_163526208   Sample    G    A        1      2        2 
   1  chr1_163534948     AAsi    G    A        0      0        2 
   1  chr1_163534948     AKia    G    A        0      0        2 
   1  chr1_163534948     AOna    G    A        0      0        2 
   1  chr1_163534948     ASom    G    A        0      0        2 
   1  chr1_163534948     HCab    G    A      0.5      1        2 
   1  chr1_163534948     HPrz    G    A        0      0        2 
   1  chr1_163534948     ZBoe    G    A        0      0        2 
   1  chr1_163534948     ZGre    G    A        0      0        2 
   1  chr1_163534948     ZHar    G    A        0      0        2 
   1  chr1_163534948   Sample    G    A        0      0        2 
   1  chr1_163536304     AAsi    T    C        0      0        2 
   1  chr1_163536304     AKia    T    C        0      0        2 
   1  chr1_163536304     AOna    T    C        0      0        2 
   1  chr1_163536304     ASom    T    C        0      0        2 
   1  chr1_163536304     HCab    T    C        0      0        2 
   1  chr1_163536304     HPrz    T    C        0      0        2 
   1  chr1_163536304     ZBoe    T    C      0.5      1        2 
   1  chr1_163536304     ZGre    T    C        0      0        2 
   1  chr1_163536304     ZHar    T    C        0      0        2 
   1  chr1_163536304   Sample    T    C        0      0        2 
   1  chr1_163538226     AAsi    G    A        0      0        2 
   1  chr1_163538226     AKia    G    A        0      0        2 
   1  chr1_163538226     AOna    G    A        0      0        2 
   1  chr1_163538226     ASom    G    A        0      0        2 
   1  chr1_163538226     HCab    G    A        1      2        2 
   1  chr1_163538226     HPrz    G    A        1      2        2 
   1  chr1_163538226     ZBoe    G    A        0      0        2 
   1  chr1_163538226     ZGre    G    A        0      0        2 
   1  chr1_163538226     ZHar    G    A        0      0        2 
   1  chr1_163538226   Sample    G    A        1      2        2 
   1  chr1_163543135     AAsi    T    C        0      0        2 
   1  chr1_163543135     AKia    T    C        0      0        2 
   1  chr1_163543135     AOna    T    C        0      0        2 
   1  chr1_163543135     ASom    T    C        0      0        2 
   1  chr1_163543135     HCab    T    C        1      2        2 
   1  chr1_163543135     HPrz    T    C        1      2        2 
   1  chr1_163543135     ZBoe    T    C        0      0        2 
   1  chr1_163543135     ZGre    T    C        0      0        2 
   1  chr1_163543135     ZHar    T    C        0      0        2 
   1  chr1_163543135   Sample    T    C        1      2        2 
   1  chr1_163550372     AAsi    C    T        0      0        2 
   1  chr1_163550372     AKia    C    T        0      0        2 
   1  chr1_163550372     AOna    C    T        0      0        2 
   1  chr1_163550372     ASom    C    T        0      0        2 
   1  chr1_163550372     HCab    C    T        1      2        2 
   1  chr1_163550372     HPrz    C    T      0.5      1        2 
   1  chr1_163550372     ZBoe    C    T        0      0        2 
   1  chr1_163550372     ZGre    C    T        0      0        2 
   1  chr1_163550372     ZHar    C    T        0      0        2 
   1  chr1_163550372   Sample    C    T        0      0        2 
   1  chr1_163552887     AAsi    A    G        0      0        2 
   1  chr1_163552887     AKia    A    G        0      0        2 
   1  chr1_163552887     AOna    A    G        0      0        2 
   1  chr1_163552887     ASom    A    G        0      0        2 
   1  chr1_163552887     HCab    A    G        1      2        2 
   1  chr1_163552887     HPrz    A    G        1      2        2 
   1  chr1_163552887     ZBoe    A    G        0      0        2 
   1  chr1_163552887     ZGre    A    G        0      0        2 
   1  chr1_163552887     ZHar    A    G        0      0        2 
   1  chr1_163552887   Sample    A    G        1      2        2 
   1  chr1_163559802     AAsi    T    C        0      0        2 
   1  chr1_163559802     AKia    T    C        0      0        2 
   1  chr1_163559802     AOna    T    C        0      0        2 
   1  chr1_163559802     ASom    T    C        0      0        2 
   1  chr1_163559802     HCab    T    C        1      2        2 
   1  chr1_163559802     HPrz    T    C        1      2        2 
   1  chr1_163559802     ZBoe    T    C        0      0        2 
   1  chr1_163559802     ZGre    T    C        0      0        2 
   1  chr1_163559802     ZHar    T    C        0      0        2 
   1  chr1_163559802   Sample    T    C        1      2        2 
   1  chr1_163569509     AAsi    T    C        1      2        2 
   1  chr1_163569509     AKia    T    C        0      0        2 
   1  chr1_163569509     AOna    T    C        0      0        2 
   1  chr1_163569509     ASom    T    C        1      2        2 
   1  chr1_163569509     HCab    T    C        0      0        2 
   1  chr1_163569509     HPrz    T    C        0      0        2 
   1  chr1_163569509     ZBoe    T    C        0      0        2 
   1  chr1_163569509     ZGre    T    C        0      0        2 
   1  chr1_163569509     ZHar    T    C        0      0        2 
   1  chr1_163569509   Sample    T    C        0      0        2 
   1  chr1_163571211     AAsi    A    T        0      0        2 
   1  chr1_163571211     AKia    A    T        0      0        2 
   1  chr1_163571211     AOna    A    T        0      0        2 
   1  chr1_163571211     ASom    A    T        0      0        2 
   1  chr1_163571211     HCab    A    T        0      0        2 
   1  chr1_163571211     HPrz    A    T        0      0        2 
   1  chr1_163571211     ZBoe    A    T      0.5      1        2 
   1  chr1_163571211     ZGre    A    T        0      0        2 
   1  chr1_163571211     ZHar    A    T        0      0        2 
   1  chr1_163571211   Sample    A    T        0      0        2 
   1  chr1_163572264     AAsi    T    A        0      0        2 
   1  chr1_163572264     AKia    T    A        0      0        2 
   1  chr1_163572264     AOna    T    A        0      0        2 
   1  chr1_163572264     ASom    T    A        0      0        2 
   1  chr1_163572264     HCab    T    A        1      2        2 
   1  chr1_163572264     HPrz    T    A        1      2        2 
   1  chr1_163572264     ZBoe    T    A        0      0        2 
   1  chr1_163572264     ZGre    T    A        0      0        2 
   1  chr1_163572264     ZHar    T    A        0      0        2 
   1  chr1_163572264   Sample    T    A        1      2        2 
   1  chr1_163572652     AAsi    A    G        0      0        2 
   1  chr1_163572652     AKia    A    G      0.5      1        2 
   1  chr1_163572652     AOna    A    G        0      0        2 
   1  chr1_163572652     ASom    A    G        0      0        2 
   1  chr1_163572652     HCab    A    G        0      0        2 
   1  chr1_163572652     HPrz    A    G        0      0        2 
   1  chr1_163572652     ZBoe    A    G      0.5      1        2 
   1  chr1_163572652     ZGre    A    G        0      0        2 
   1  chr1_163572652     ZHar    A    G        0      0        2 
   1  chr1_163572652   Sample    A    G        0      0        2 
   1  chr1_163582827     AAsi    T    G        0      0        2 
   1  chr1_163582827     AKia    T    G        0      0        2 
   1  chr1_163582827     AOna    T    G        0      0        2 
   1  chr1_163582827     ASom    T    G        0      0        2 
   1  chr1_163582827     HCab    T    G        0      0        2 
   1  chr1_163582827     HPrz    T    G      0.5      1        2 
   1  chr1_163582827     ZBoe    T    G        0      0        2 
   1  chr1_163582827     ZGre    T    G        0      0        2 
   1  chr1_163582827     ZHar    T    G        0      0        2 
   1  chr1_163582827   Sample    T    G        0      0        2 
   1  chr1_163585113     AAsi    C    G        0      0        2 
   1  chr1_163585113     AKia    C    G        0      0        2 
   1  chr1_163585113     AOna    C    G        0      0        2 
   1  chr1_163585113     ASom    C    G        0      0        2 
   1  chr1_163585113     HCab    C    G        1      2        2 
   1  chr1_163585113     HPrz    C    G        1      2        2 
   1  chr1_163585113     ZBoe    C    G        0      0        2 
   1  chr1_163585113     ZGre    C    G        0      0        2 
   1  chr1_163585113     ZHar    C    G        0      0        2 
   1  chr1_163585113   Sample    C    G        1      2        2 
   1  chr1_163586755     AAsi    A    G        0      0        2 
   1  chr1_163586755     AKia    A    G        0      0        2 
   1  chr1_163586755     AOna    A    G        0      0        2 
   1  chr1_163586755     ASom    A    G        0      0        2 
   1  chr1_163586755     HCab    A    G        0      0        2 
   1  chr1_163586755     HPrz    A    G        0      0        2 
   1  chr1_163586755     ZBoe    A    G      0.5      1        2 
   1  chr1_163586755     ZGre    A    G        0      0        2 
   1  chr1_163586755     ZHar    A    G        0      0        2 
   1  chr1_163586755   Sample    A    G        0      0        2 
   1  chr1_163587004     AAsi    G    A        0      0        2 
   1  chr1_163587004     AKia    G    A      0.5      1        2 
   1  chr1_163587004     AOna    G    A        0      0        2 
   1  chr1_163587004     ASom    G    A        0      0        2 
   1  chr1_163587004     HCab    G    A        0      0        2 
   1  chr1_163587004     HPrz    G    A        0      0        2 
   1  chr1_163587004     ZBoe    G    A        0      0        2 
   1  chr1_163587004     ZGre    G    A        0      0        2 
   1  chr1_163587004     ZHar    G    A        0      0        2 
   1  chr1_163587004   Sample    G    A        0      0        2 
   1  chr1_163596250     AAsi    A    G        0      0        2 
   1  chr1_163596250     AKia    A    G        0      0        2 
   1  chr1_163596250     AOna    A    G        0      0        2 
   1  chr1_163596250     ASom    A    G        0      0        2 
   1  chr1_163596250     HCab    A    G        0      0        2 
   1  chr1_163596250     HPrz    A    G        0      0        2 
   1  chr1_163596250     ZBoe    A    G      0.5      1        2 
   1  chr1_163596250     ZGre    A    G        0      0        2 
   1  chr1_163596250     ZHar    A    G        0      0        2 
   1  chr1_163596250   Sample    A    G        0      0        2 
   1  chr1_163598982     AAsi    A    G        1      2        2 
   1  chr1_163598982     AKia    A    G        1      2        2 
   1  chr1_163598982     AOna    A    G      0.5      1        2 
   1  chr1_163598982     ASom    A    G        1      2        2 
   1  chr1_163598982     HCab    A    G        0      0        2 
   1  chr1_163598982     HPrz    A    G        0      0        2 
   1  chr1_163598982     ZBoe    A    G        0      0        2 
   1  chr1_163598982     ZGre    A    G        0      0        2 
   1  chr1_163598982     ZHar    A    G        1      2        2 
   1  chr1_163598982   Sample    A    G        0      0        2 
   1  chr1_163599513     AAsi    G    A        0      0        2 
   1  chr1_163599513     AKia    G    A        0      0        2 
   1  chr1_163599513     AOna    G    A      0.5      1        2 
   1  chr1_163599513     ASom    G    A        0      0        2 
   1  chr1_163599513     HCab    G    A        0      0        2 
   1  chr1_163599513     HPrz    G    A        0      0        2 
   1  chr1_163599513     ZBoe    G    A        1      2        2 
   1  chr1_163599513     ZGre    G    A        1      2        2 
   1  chr1_163599513     ZHar    G    A        0      0        2 
   1  chr1_163599513   Sample    G    A        0      0        2 
   1  chr1_163600920     AAsi    G    C        0      0        2 
   1  chr1_163600920     AKia    G    C        0      0        2 
   1  chr1_163600920     AOna    G    C        0      0        2 
   1  chr1_163600920     ASom    G    C        0      0        2 
   1  chr1_163600920     HCab    G    C        0      0        2 
   1  chr1_163600920     HPrz    G    C        0      0        2 
   1  chr1_163600920     ZBoe    G    C        0      0        2 
   1  chr1_163600920     ZGre    G    C        0      0        2 
   1  chr1_163600920     ZHar    G    C      0.5      1        2 
   1  chr1_163600920   Sample    G    C        0      0        2 
   1  chr1_163604382     AAsi    T    C        0      0        2 
   1  chr1_163604382     AKia    T    C        0      0        2 
   1  chr1_163604382     AOna    T    C        0      0        2 
   1  chr1_163604382     ASom    T    C        0      0        2 
   1  chr1_163604382     HCab    T    C        1      2        2 
   1  chr1_163604382     HPrz    T    C        1      2        2 
   1  chr1_163604382     ZBoe    T    C        0      0        2 
   1  chr1_163604382     ZGre    T    C        0      0        2 
   1  chr1_163604382     ZHar    T    C        0      0        2 
   1  chr1_163604382   Sample    T    C        1      2        2 
   1  chr1_163606012     AAsi    A    G        0      0        2 
   1  chr1_163606012     AKia    A    G        0      0        2 
   1  chr1_163606012     AOna    A    G        0      0        2 
   1  chr1_163606012     ASom    A    G        0      0        2 
   1  chr1_163606012     HCab    A    G        1      2        2 
   1  chr1_163606012     HPrz    A    G        1      2        2 
   1  chr1_163606012     ZBoe    A    G        0      0        2 
   1  chr1_163606012     ZGre    A    G        0      0        2 
   1  chr1_163606012     ZHar    A    G        0      0        2 
   1  chr1_163606012   Sample    A    G        1      2        2 
   1  chr1_163611040     AAsi    C    A        0      0        2 
   1  chr1_163611040     AKia    C    A        0      0        2 
   1  chr1_163611040     AOna    C    A        0      0        2 
   1  chr1_163611040     ASom    C    A        0      0        2 
   1  chr1_163611040     HCab    C    A        1      2        2 
   1  chr1_163611040     HPrz    C    A        1      2        2 
   1  chr1_163611040     ZBoe    C    A        0      0        2 
   1  chr1_163611040     ZGre    C    A        0      0        2 
   1  chr1_163611040     ZHar    C    A        0      0        2 
   1  chr1_163611040   Sample    C    A        1      2        2 
   1  chr1_163613576     AAsi    C    T        0      0        2 
   1  chr1_163613576     AKia    C    T        0      0        2 
   1  chr1_163613576     AOna    C    T        0      0        2 
   1  chr1_163613576     ASom    C    T        0      0        2 
   1  chr1_163613576     HCab    C    T        1      2        2 
   1  chr1_163613576     HPrz    C    T        1      2        2 
   1  chr1_163613576     ZBoe    C    T        0      0        2 
   1  chr1_163613576     ZGre    C    T        0      0        2 
   1  chr1_163613576     ZHar    C    T        0      0        2 
   1  chr1_163613576   Sample    C    T        1      2        2 
   1  chr1_163623826     AAsi    C    T        0      0        2 
   1  chr1_163623826     AKia    C    T        0      0        2 
   1  chr1_163623826     AOna    C    T        0      0        2 
   1  chr1_163623826     ASom    C    T        0      0        2 
   1  chr1_163623826     HCab    C    T        1      2        2 
   1  chr1_163623826     HPrz    C    T        1      2        2 
   1  chr1_163623826     ZBoe    C    T        0      0        2 
   1  chr1_163623826     ZGre    C    T        0      0        2 
   1  chr1_163623826     ZHar    C    T        0      0        2 
   1  chr1_163623826   Sample    C    T        1      2        2 
   1  chr1_163631523     AAsi    A    G        0      0        2 
   1  chr1_163631523     AKia    A    G        0      0        2 
   1  chr1_163631523     AOna    A    G        0      0        2 
   1  chr1_163631523     ASom    A    G        0      0        2 
   1  chr1_163631523     HCab    A    G        0      0        2 
   1  chr1_163631523     HPrz    A    G        0      0        2 
   1  chr1_163631523     ZBoe    A    G        0      0        2 
   1  chr1_163631523     ZGre    A    G        1      2        2 
   1  chr1_163631523     ZHar    A    G        0      0        2 
   1  chr1_163631523   Sample    A    G        0      0        2 
   1  chr1_163631680     AAsi    T    C        0      0        2 
   1  chr1_163631680     AKia    T    C        0      0        2 
   1  chr1_163631680     AOna    T    C        0      0        2 
   1  chr1_163631680     ASom    T    C        0      0        2 
   1  chr1_163631680     HCab    T    C        1      2        2 
   1  chr1_163631680     HPrz    T    C        1      2        2 
   1  chr1_163631680     ZBoe    T    C        0      0        2 
   1  chr1_163631680     ZGre    T    C        0      0        2 
   1  chr1_163631680     ZHar    T    C        0      0        2 
   1  chr1_163631680   Sample    T    C        1      2        2 
   1  chr1_163633202     AAsi    C    T        0      0        2 
   1  chr1_163633202     AKia    C    T        0      0        2 
   1  chr1_163633202     AOna    C    T        0      0        2 
   1  chr1_163633202     ASom    C    T        0      0        2 
   1  chr1_163633202     HCab    C    T        1      2        2 
   1  chr1_163633202     HPrz    C    T      0.5      1        2 
   1  chr1_163633202     ZBoe    C    T        0      0        2 
   1  chr1_163633202     ZGre    C    T        0      0        2 
   1  chr1_163633202     ZHar    C    T        0      0        2 
   1  chr1_163633202   Sample    C    T        0      0        2 
   1  chr1_163633986     AAsi    C    T        0      0        2 
   1  chr1_163633986     AKia    C    T        0      0        2 
   1  chr1_163633986     AOna    C    T        0      0        2 
   1  chr1_163633986     ASom    C    T        0      0        2 
   1  chr1_163633986     HCab    C    T        0      0        2 
   1  chr1_163633986     HPrz    C    T      0.5      1        2 
   1  chr1_163633986     ZBoe    C    T        0      0        2 
   1  chr1_163633986     ZGre    C    T        0      0        2 
   1  chr1_163633986     ZHar    C    T        0      0        2 
   1  chr1_163633986   Sample    C    T        1      2        2 
   1  chr1_163636388     AAsi    C    G        0      0        2 
   1  chr1_163636388     AKia    C    G        0      0        2 
   1  chr1_163636388     AOna    C    G        0      0        2 
   1  chr1_163636388     ASom    C    G        0      0        2 
   1  chr1_163636388     HCab    C    G        0      0        2 
   1  chr1_163636388     HPrz    C    G        0      0        2 
   1  chr1_163636388     ZBoe    C    G        0      0        2 
   1  chr1_163636388     ZGre    C    G        0      0        2 
   1  chr1_163636388     ZHar    C    G        1      2        2 
   1  chr1_163636388   Sample    C    G        0      0        2 
   1  chr1_163637431     AAsi    A    G        0      0        2 
   1  chr1_163637431     AKia    A    G      0.5      1        2 
   1  chr1_163637431     AOna    A    G        0      0        2 
   1  chr1_163637431     ASom    A    G        0      0        2 
   1  chr1_163637431     HCab    A    G        0      0        2 
   1  chr1_163637431     HPrz    A    G        0      0        2 
   1  chr1_163637431     ZBoe    A    G        1      2        2 
   1  chr1_163637431     ZGre    A    G        1      2        2 
   1  chr1_163637431     ZHar    A    G        1      2        2 
   1  chr1_163637431   Sample    A    G        0      0        2 
   1  chr1_163637737     AAsi    A    G        0      0        2 
   1  chr1_163637737     AKia    A    G      0.5      1        2 
   1  chr1_163637737     AOna    A    G      0.5      1        2 
   1  chr1_163637737     ASom    A    G        0      0        2 
   1  chr1_163637737     HCab    A    G        0      0        2 
   1  chr1_163637737     HPrz    A    G        0      0        2 
   1  chr1_163637737     ZBoe    A    G        0      0        2 
   1  chr1_163637737     ZGre    A    G        0      0        2 
   1  chr1_163637737     ZHar    A    G        0      0        2 
   1  chr1_163637737   Sample    A    G        0      0        2 
   1  chr1_163640329     AAsi    C    T        0      0        2 
   1  chr1_163640329     AKia    C    T        0      0        2 
   1  chr1_163640329     AOna    C    T        0      0        2 
   1  chr1_163640329     ASom    C    T        0      0        2 
   1  chr1_163640329     HCab    C    T        1      2        2 
   1  chr1_163640329     HPrz    C    T        1      2        2 
   1  chr1_163640329     ZBoe    C    T        0      0        2 
   1  chr1_163640329     ZGre    C    T        0      0        2 
   1  chr1_163640329     ZHar    C    T        0      0        2 
   1  chr1_163640329   Sample    C    T        1      2        2 
   1  chr1_163643245     AAsi    G    A        0      0        2 
   1  chr1_163643245     AKia    G    A        0      0        2 
   1  chr1_163643245     AOna    G    A      0.5      1        2 
   1  chr1_163643245     ASom    G    A        0      0        2 
   1  chr1_163643245     HCab    G    A        0      0        2 
   1  chr1_163643245     HPrz    G    A        0      0        2 
   1  chr1_163643245     ZBoe    G    A        0      0        2 
   1  chr1_163643245     ZGre    G    A        0      0        2 
   1  chr1_163643245     ZHar    G    A        0      0        2 
   1  chr1_163643245   Sample    G    A        0      0        2 
   1  chr1_163652007     AAsi    G    A        0      0        2 
   1  chr1_163652007     AKia    G    A        0      0        2 
   1  chr1_163652007     AOna    G    A        0      0        2 
   1  chr1_163652007     ASom    G    A        0      0        2 
   1  chr1_163652007     HCab    G    A        1      2        2 
   1  chr1_163652007     HPrz    G    A        1      2        2 
   1  chr1_163652007     ZBoe    G    A        0      0        2 
   1  chr1_163652007     ZGre    G    A        0      0        2 
   1  chr1_163652007     ZHar    G    A        0      0        2 
   1  chr1_163652007   Sample    G    A        1      2        2 
   1  chr1_163653958     AAsi    T    A      0.5      1        2 
   1  chr1_163653958     AKia    T    A        0      0        2 
   1  chr1_163653958     AOna    T    A        0      0        2 
   1  chr1_163653958     ASom    T    A        1      2        2 
   1  chr1_163653958     HCab    T    A        0      0        2 
   1  chr1_163653958     HPrz    T    A        0      0        2 
   1  chr1_163653958     ZBoe    T    A        0      0        2 
   1  chr1_163653958     ZGre    T    A        0      0        2 
   1  chr1_163653958     ZHar    T    A        0      0        2 
   1  chr1_163653958   Sample    T    A        0      0        2 
   1  chr1_163657891     AAsi    C    T        0      0        2 
   1  chr1_163657891     AKia    C    T        0      0        2 
   1  chr1_163657891     AOna    C    T        0      0        2 
   1  chr1_163657891     ASom    C    T        0      0        2 
   1  chr1_163657891     HCab    C    T        1      2        2 
   1  chr1_163657891     HPrz    C    T        1      2        2 
   1  chr1_163657891     ZBoe    C    T        0      0        2 
   1  chr1_163657891     ZGre    C    T        0      0        2 
   1  chr1_163657891     ZHar    C    T        1      2        2 
   1  chr1_163657891   Sample    C    T        1      2        2 
   1  chr1_163660172     AAsi    A    G        0      0        2 
   1  chr1_163660172     AKia    A    G        0      0        2 
   1  chr1_163660172     AOna    A    G        0      0        2 
   1  chr1_163660172     ASom    A    G        0      0        2 
   1  chr1_163660172     HCab    A    G        1      2        2 
   1  chr1_163660172     HPrz    A    G        1      2        2 
   1  chr1_163660172     ZBoe    A    G        0      0        2 
   1  chr1_163660172     ZGre    A    G        0      0        2 
   1  chr1_163660172     ZHar    A    G        0      0        2 
   1  chr1_163660172   Sample    A    G        1      2        2 
   1  chr1_163665884     AAsi    T    C        0      0        2 
   1  chr1_163665884     AKia    T    C        0      0        2 
   1  chr1_163665884     AOna    T    C        0      0        2 
   1  chr1_163665884     ASom    T    C        0      0        2 
   1  chr1_163665884     HCab    T    C        0      0        2 
   1  chr1_163665884     HPrz    T    C        0      0        2 
   1  chr1_163665884     ZBoe    T    C        0      0        2 
   1  chr1_163665884     ZGre    T    C      0.5      1        2 
   1  chr1_163665884     ZHar    T    C        0      0        2 
   1  chr1_163665884   Sample    T    C        0      0        2 
   1  chr1_163665930     AAsi    A    G        0      0        2 
   1  chr1_163665930     AKia    A    G      0.5      1        2 
   1  chr1_163665930     AOna    A    G        0      0        2 
   1  chr1_163665930     ASom    A    G        0      0        2 
   1  chr1_163665930     HCab    A    G        0      0        2 
   1  chr1_163665930     HPrz    A    G        0      0        2 
   1  chr1_163665930     ZBoe    A    G        0      0        2 
   1  chr1_163665930     ZGre    A    G        0      0        2 
   1  chr1_163665930     ZHar    A    G        0      0        2 
   1  chr1_163665930   Sample    A    G        0      0        2 
   1  chr1_163667414     AAsi    T    C      0.5      1        2 
   1  chr1_163667414     AKia    T    C        0      0        2 
   1  chr1_163667414     AOna    T    C        0      0        2 
   1  chr1_163667414     ASom    T    C        1      2        2 
   1  chr1_163667414     HCab    T    C        0      0        2 
   1  chr1_163667414     HPrz    T    C        0      0        2 
   1  chr1_163667414     ZBoe    T    C        0      0        2 
   1  chr1_163667414     ZGre    T    C        0      0        2 
   1  chr1_163667414     ZHar    T    C        0      0        2 
   1  chr1_163667414   Sample    T    C        0      0        2 
   1  chr1_163677743     AAsi    A    G        0      0        2 
   1  chr1_163677743     AKia    A    G        0      0        2 
   1  chr1_163677743     AOna    A    G        0      0        2 
   1  chr1_163677743     ASom    A    G        0      0        2 
   1  chr1_163677743     HCab    A    G        0      0        2 
   1  chr1_163677743     HPrz    A    G        0      0        2 
   1  chr1_163677743     ZBoe    A    G        1      2        2 
   1  chr1_163677743     ZGre    A    G        1      2        2 
   1  chr1_163677743     ZHar    A    G        0      0        2 
   1  chr1_163677743   Sample    A    G        0      0        2 
   1  chr1_163680837     AAsi    A    T        0      0        2 
   1  chr1_163680837     AKia    A    T        0      0        2 
   1  chr1_163680837     AOna    A    T        0      0        2 
   1  chr1_163680837     ASom    A    T        0      0        2 
   1  chr1_163680837     HCab    A    T        1      2        2 
   1  chr1_163680837     HPrz    A    T        1      2        2 
   1  chr1_163680837     ZBoe    A    T        0      0        2 
   1  chr1_163680837     ZGre    A    T        0      0        2 
   1  chr1_163680837     ZHar    A    T        0      0        2 
   1  chr1_163680837   Sample    A    T        1      2        2 
   1  chr1_163683605     AAsi    C    A        0      0        2 
   1  chr1_163683605     AKia    C    A        0      0        2 
   1  chr1_163683605     AOna    C    A        0      0        2 
   1  chr1_163683605     ASom    C    A        0      0        2 
   1  chr1_163683605     HCab    C    A        1      2        2 
   1  chr1_163683605     HPrz    C    A        1      2        2 
   1  chr1_163683605     ZBoe    C    A        0      0        2 
   1  chr1_163683605     ZGre    C    A        0      0        2 
   1  chr1_163683605     ZHar    C    A        0      0        2 
   1  chr1_163683605   Sample    C    A        1      2        2 
   1  chr1_163683827     AAsi    C    A        0      0        2 
   1  chr1_163683827     AKia    C    A        0      0        2 
   1  chr1_163683827     AOna    C    A        0      0        2 
   1  chr1_163683827     ASom    C    A        0      0        2 
   1  chr1_163683827     HCab    C    A        1      2        2 
   1  chr1_163683827     HPrz    C    A        1      2        2 
   1  chr1_163683827     ZBoe    C    A        0      0        2 
   1  chr1_163683827     ZGre    C    A        0      0        2 
   1  chr1_163683827     ZHar    C    A        0      0        2 
   1  chr1_163683827   Sample    C    A        1      2        2 
   1  chr1_163686245     AAsi    A    G        0      0        2 
   1  chr1_163686245     AKia    A    G        0      0        2 
   1  chr1_163686245     AOna    A    G        0      0        2 
   1  chr1_163686245     ASom    A    G        0      0        2 
   1  chr1_163686245     HCab    A    G        0      0        2 
   1  chr1_163686245     HPrz    A    G        0      0        2 
   1  chr1_163686245     ZBoe    A    G      0.5      1        2 
   1  chr1_163686245     ZGre    A    G        0      0        2 
   1  chr1_163686245     ZHar    A    G        0      0        2 
   1  chr1_163686245   Sample    A    G        0      0        2 
   1  chr1_163688971     AAsi    A    G      0.5      1        2 
   1  chr1_163688971     AKia    A    G        0      0        2 
   1  chr1_163688971     AOna    A    G        0      0        2 
   1  chr1_163688971     ASom    A    G        0      0        2 
   1  chr1_163688971     HCab    A    G        0      0        2 
   1  chr1_163688971     HPrz    A    G        0      0        2 
   1  chr1_163688971     ZBoe    A    G        1      2        2 
   1  chr1_163688971     ZGre    A    G        1      2        2 
   1  chr1_163688971     ZHar    A    G        1      2        2 
   1  chr1_163688971   Sample    A    G        0      0        2 
   1  chr1_163688998     AAsi    C    G        0      0        2 
   1  chr1_163688998     AKia    C    G        0      0        2 
   1  chr1_163688998     AOna    C    G        0      0        2 
   1  chr1_163688998     ASom    C    G        0      0        2 
   1  chr1_163688998     HCab    C    G        0      0        2 
   1  chr1_163688998     HPrz    C    G      0.5      1        2 
   1  chr1_163688998     ZBoe    C    G        0      0        2 
   1  chr1_163688998     ZGre    C    G        0      0        2 
   1  chr1_163688998     ZHar    C    G        0      0        2 
   1  chr1_163688998   Sample    C    G        0      0        2 
   1  chr1_163689127     AAsi    A    G      0.5      1        2 
   1  chr1_163689127     AKia    A    G        0      0        2 
   1  chr1_163689127     AOna    A    G        0      0        2 
   1  chr1_163689127     ASom    A    G        0      0        2 
   1  chr1_163689127     HCab    A    G        0      0        2 
   1  chr1_163689127     HPrz    A    G        0      0        2 
   1  chr1_163689127     ZBoe    A    G        0      0        2 
   1  chr1_163689127     ZGre    A    G        0      0        2 
   1  chr1_163689127     ZHar    A    G        0      0        2 
   1  chr1_163689127   Sample    A    G        0      0        2 
   1  chr1_163691393     AAsi    G    A        0      0        2 
   1  chr1_163691393     AKia    G    A        0      0        2 
   1  chr1_163691393     AOna    G    A        0      0        2 
   1  chr1_163691393     ASom    G    A        0      0        2 
   1  chr1_163691393     HCab    G    A        0      0        2 
   1  chr1_163691393     HPrz    G    A        0      0        2 
   1  chr1_163691393     ZBoe    G    A      0.5      1        2 
   1  chr1_163691393     ZGre    G    A        0      0        2 
   1  chr1_163691393     ZHar    G    A        0      0        2 
   1  chr1_163691393   Sample    G    A        0      0        2 
   1  chr1_163693769     AAsi    C    A        0      0        2 
   1  chr1_163693769     AKia    C    A        0      0        2 
   1  chr1_163693769     AOna    C    A        0      0        2 
   1  chr1_163693769     ASom    C    A        0      0        2 
   1  chr1_163693769     HCab    C    A        1      2        2 
   1  chr1_163693769     HPrz    C    A        1      2        2 
   1  chr1_163693769     ZBoe    C    A        0      0        2 
   1  chr1_163693769     ZGre    C    A        0      0        2 
   1  chr1_163693769     ZHar    C    A        0      0        2 
   1  chr1_163693769   Sample    C    A        1      2        2 
   1  chr1_163697140     AAsi    C    A        0      0        2 
   1  chr1_163697140     AKia    C    A        0      0        2 
   1  chr1_163697140     AOna    C    A        0      0        2 
   1  chr1_163697140     ASom    C    A        0      0        2 
   1  chr1_163697140     HCab    C    A        1      2        2 
   1  chr1_163697140     HPrz    C    A        1      2        2 
   1  chr1_163697140     ZBoe    C    A        0      0        2 
   1  chr1_163697140     ZGre    C    A        0      0        2 
   1  chr1_163697140     ZHar    C    A        0      0        2 
   1  chr1_163697140   Sample    C    A        1      2        2 
   1  chr1_163697470     AAsi    G    A        0      0        2 
   1  chr1_163697470     AKia    G    A      0.5      1        2 
   1  chr1_163697470     AOna    G    A        0      0        2 
   1  chr1_163697470     ASom    G    A        0      0        2 
   1  chr1_163697470     HCab    G    A        0      0        2 
   1  chr1_163697470     HPrz    G    A        0      0        2 
   1  chr1_163697470     ZBoe    G    A        0      0        2 
   1  chr1_163697470     ZGre    G    A        0      0        2 
   1  chr1_163697470     ZHar    G    A        0      0        2 
   1  chr1_163697470   Sample    G    A        0      0        2 
   1  chr1_163699033     AAsi    A    G        0      0        2 
   1  chr1_163699033     AKia    A    G        1      2        2 
   1  chr1_163699033     AOna    A    G      0.5      1        2 
   1  chr1_163699033     ASom    A    G        0      0        2 
   1  chr1_163699033     HCab    A    G        0      0        2 
   1  chr1_163699033     HPrz    A    G      0.5      1        2 
   1  chr1_163699033     ZBoe    A    G        0      0        2 
   1  chr1_163699033     ZGre    A    G        0      0        2 
   1  chr1_163699033     ZHar    A    G      0.5      1        2 
   1  chr1_163699033   Sample    A    G        0      0        2 
   1  chr1_163705760     AAsi    C    T        0      0        2 
   1  chr1_163705760     AKia    C    T        0      0        2 
   1  chr1_163705760     AOna    C    T        0      0        2 
   1  chr1_163705760     ASom    C    T        0      0        2 
   1  chr1_163705760     HCab    C    T        0      0        2 
   1  chr1_163705760     HPrz    C    T        1      2        2 
   1  chr1_163705760     ZBoe    C    T        0      0        2 
   1  chr1_163705760     ZGre    C    T        0      0        2 
   1  chr1_163705760     ZHar    C    T        0      0        2 
   1  chr1_163705760   Sample    C    T        1      2        2 
   1  chr1_163706057     AAsi    G    A        0      0        2 
   1  chr1_163706057     AKia    G    A        0      0        2 
   1  chr1_163706057     AOna    G    A        0      0        2 
   1  chr1_163706057     ASom    G    A        0      0        2 
   1  chr1_163706057     HCab    G    A        1      2        2 
   1  chr1_163706057     HPrz    G    A        0      0        2 
   1  chr1_163706057     ZBoe    G    A        0      0        2 
   1  chr1_163706057     ZGre    G    A        0      0        2 
   1  chr1_163706057     ZHar    G    A        0      0        2 
   1  chr1_163706057   Sample    G    A        0      0        2 
   1  chr1_163707139     AAsi    A    G      0.5      1        2 
   1  chr1_163707139     AKia    A    G        0      0        2 
   1  chr1_163707139     AOna    A    G        0      0        2 
   1  chr1_163707139     ASom    A    G        0      0        2 
   1  chr1_163707139     HCab    A    G        0      0        2 
   1  chr1_163707139     HPrz    A    G        0      0        2 
   1  chr1_163707139     ZBoe    A    G        0      0        2 
   1  chr1_163707139     ZGre    A    G        0      0        2 
   1  chr1_163707139     ZHar    A    G        0      0        2 
   1  chr1_163707139   Sample    A    G        0      0        2 
   1  chr1_163708820     AAsi    C    T        0      0        2 
   1  chr1_163708820     AKia    C    T        0      0        2 
   1  chr1_163708820     AOna    C    T        0      0        2 
   1  chr1_163708820     ASom    C    T        0      0        2 
   1  chr1_163708820     HCab    C    T        1      2        2 
   1  chr1_163708820     HPrz    C    T        1      2        2 
   1  chr1_163708820     ZBoe    C    T        0      0        2 
   1  chr1_163708820     ZGre    C    T        0      0        2 
   1  chr1_163708820     ZHar    C    T        0      0        2 
   1  chr1_163708820   Sample    C    T        1      2        2 
   1  chr1_163709125     AAsi    A    G        0      0        2 
   1  chr1_163709125     AKia    A    G        0      0        2 
   1  chr1_163709125     AOna    A    G        0      0        2 
   1  chr1_163709125     ASom    A    G        0      0        2 
   1  chr1_163709125     HCab    A    G        0      0        2 
   1  chr1_163709125     HPrz    A    G        0      0        2 
   1  chr1_163709125     ZBoe    A    G        0      0        2 
   1  chr1_163709125     ZGre    A    G        0      0        2 
   1  chr1_163709125     ZHar    A    G      0.5      1        2 
   1  chr1_163709125   Sample    A    G        0      0        2 
   1  chr1_163710425     AAsi    T    C        0      0        2 
   1  chr1_163710425     AKia    T    C        0      0        2 
   1  chr1_163710425     AOna    T    C        0      0        2 
   1  chr1_163710425     ASom    T    C        0      0        2 
   1  chr1_163710425     HCab    T    C        0      0        2 
   1  chr1_163710425     HPrz    T    C        0      0        2 
   1  chr1_163710425     ZBoe    T    C        0      0        2 
   1  chr1_163710425     ZGre    T    C      0.5      1        2 
   1  chr1_163710425     ZHar    T    C        0      0        2 
   1  chr1_163710425   Sample    T    C        1      2        2 
   1  chr1_163711659     AAsi    A    T        0      0        2 
   1  chr1_163711659     AKia    A    T        0      0        2 
   1  chr1_163711659     AOna    A    T        0      0        2 
   1  chr1_163711659     ASom    A    T        0      0        2 
   1  chr1_163711659     HCab    A    T        0      0        2 
   1  chr1_163711659     HPrz    A    T        0      0        2 
   1  chr1_163711659     ZBoe    A    T        0      0        2 
   1  chr1_163711659     ZGre    A    T      0.5      1        2 
   1  chr1_163711659     ZHar    A    T        0      0        2 
   1  chr1_163711659   Sample    A    T        0      0        2 
   1  chr1_163718062     AAsi    G    A        0      0        2 
   1  chr1_163718062     AKia    G    A        1      2        2 
   1  chr1_163718062     AOna    G    A        1      2        2 
   1  chr1_163718062     ASom    G    A        0      0        2 
   1  chr1_163718062     HCab    G    A        0      0        2 
   1  chr1_163718062     HPrz    G    A        0      0        2 
   1  chr1_163718062     ZBoe    G    A        0      0        2 
   1  chr1_163718062     ZGre    G    A        0      0        2 
   1  chr1_163718062     ZHar    G    A        0      0        2 
   1  chr1_163718062   Sample    G    A        0      0        2 
   1  chr1_163746319     AAsi    C    T        0      0        2 
   1  chr1_163746319     AKia    C    T        0      0        2 
   1  chr1_163746319     AOna    C    T        0      0        2 
   1  chr1_163746319     ASom    C    T        0      0        2 
   1  chr1_163746319     HCab    C    T        0      0        2 
   1  chr1_163746319     HPrz    C    T        0      0        2 
   1  chr1_163746319     ZBoe    C    T      0.5      1        2 
   1  chr1_163746319     ZGre    C    T        0      0        2 
   1  chr1_163746319     ZHar    C    T        0      0        2 
   1  chr1_163746319   Sample    C    T        0      0        2 
   1  chr1_163749762     AAsi    T    C        0      0        2 
   1  chr1_163749762     AKia    T    C        0      0        2 
   1  chr1_163749762     AOna    T    C        0      0        2 
   1  chr1_163749762     ASom    T    C        0      0        2 
   1  chr1_163749762     HCab    T    C        1      2        2 
   1  chr1_163749762     HPrz    T    C        1      2        2 
   1  chr1_163749762     ZBoe    T    C        0      0        2 
   1  chr1_163749762     ZGre    T    C        0      0        2 
   1  chr1_163749762     ZHar    T    C        0      0        2 
   1  chr1_163749762   Sample    T    C        1      2        2 
   1  chr1_163750237     AAsi    A    G        0      0        2 
   1  chr1_163750237     AKia    A    G        0      0        2 
   1  chr1_163750237     AOna    A    G        0      0        2 
   1  chr1_163750237     ASom    A    G        0      0        2 
   1  chr1_163750237     HCab    A    G        1      2        2 
   1  chr1_163750237     HPrz    A    G        1      2        2 
   1  chr1_163750237     ZBoe    A    G        0      0        2 
   1  chr1_163750237     ZGre    A    G        0      0        2 
   1  chr1_163750237     ZHar    A    G        0      0        2 
   1  chr1_163750237   Sample    A    G        1      2        2 
   1  chr1_163760679     AAsi    C    T        0      0        2 
   1  chr1_163760679     AKia    C    T        0      0        2 
   1  chr1_163760679     AOna    C    T        0      0        2 
   1  chr1_163760679     ASom    C    T        0      0        2 
   1  chr1_163760679     HCab    C    T        1      2        2 
   1  chr1_163760679     HPrz    C    T        1      2        2 
   1  chr1_163760679     ZBoe    C    T        0      0        2 
   1  chr1_163760679     ZGre    C    T        0      0        2 
   1  chr1_163760679     ZHar    C    T        0      0        2 
   1  chr1_163760679   Sample    C    T        1      2        2 
   1  chr1_163761178     AAsi    A    G        0      0        2 
   1  chr1_163761178     AKia    A    G        0      0        2 
   1  chr1_163761178     AOna    A    G        0      0        2 
   1  chr1_163761178     ASom    A    G        0      0        2 
   1  chr1_163761178     HCab    A    G      0.5      1        2 
   1  chr1_163761178     HPrz    A    G        0      0        2 
   1  chr1_163761178     ZBoe    A    G        0      0        2 
   1  chr1_163761178     ZGre    A    G        0      0        2 
   1  chr1_163761178     ZHar    A    G        0      0        2 
   1  chr1_163761178   Sample    A    G        0      0        2 
   1  chr1_163761773     AAsi    T    A        0      0        2 
   1  chr1_163761773     AKia    T    A        0      0        2 
   1  chr1_163761773     AOna    T    A        0      0        2 
   1  chr1_163761773     ASom    T    A        0      0        2 
   1  chr1_163761773     HCab    T    A        0      0        2 
   1  chr1_163761773     HPrz    T    A        0      0        2 
   1  chr1_163761773     ZBoe    T    A      0.5      1        2 
   1  chr1_163761773     ZGre    T    A        0      0        2 
   1  chr1_163761773     ZHar    T    A        0      0        2 
   1  chr1_163761773   Sample    T    A        0      0        2 
   1  chr1_163763493     AAsi    A    G        0      0        2 
   1  chr1_163763493     AKia    A    G        0      0        2 
   1  chr1_163763493     AOna    A    G        0      0        2 
   1  chr1_163763493     ASom    A    G        0      0        2 
   1  chr1_163763493     HCab    A    G      0.5      1        2 
   1  chr1_163763493     HPrz    A    G        0      0        2 
   1  chr1_163763493     ZBoe    A    G        0      0        2 
   1  chr1_163763493     ZGre    A    G        0      0        2 
   1  chr1_163763493     ZHar    A    G        0      0        2 
   1  chr1_163763493   Sample    A    G        0      0        2 
   1  chr1_163764401     AAsi    A    G        0      0        2 
   1  chr1_163764401     AKia    A    G        0      0        2 
   1  chr1_163764401     AOna    A    G        0      0        2 
   1  chr1_163764401     ASom    A    G        0      0        2 
   1  chr1_163764401     HCab    A    G        0      0        2 
   1  chr1_163764401     HPrz    A    G        0      0        2 
   1  chr1_163764401     ZBoe    A    G        0      0        2 
   1  chr1_163764401     ZGre    A    G        0      0        2 
   1  chr1_163764401     ZHar    A    G        1      2        2 
   1  chr1_163764401   Sample    A    G        0      0        2 
   1  chr1_163766696     AAsi    A    C        0      0        2 
   1  chr1_163766696     AKia    A    C        0      0        2 
   1  chr1_163766696     AOna    A    C      0.5      1        2 
   1  chr1_163766696     ASom    A    C        0      0        2 
   1  chr1_163766696     HCab    A    C        0      0        2 
   1  chr1_163766696     HPrz    A    C        0      0        2 
   1  chr1_163766696     ZBoe    A    C        0      0        2 
   1  chr1_163766696     ZGre    A    C        0      0        2 
   1  chr1_163766696     ZHar    A    C        0      0        2 
   1  chr1_163766696   Sample    A    C        0      0        2 
   1  chr1_163766711     AAsi    C    T        0      0        2 
   1  chr1_163766711     AKia    C    T        0      0        2 
   1  chr1_163766711     AOna    C    T      0.5      1        2 
   1  chr1_163766711     ASom    C    T        0      0        2 
   1  chr1_163766711     HCab    C    T        0      0        2 
   1  chr1_163766711     HPrz    C    T        0      0        2 
   1  chr1_163766711     ZBoe    C    T        0      0        2 
   1  chr1_163766711     ZGre    C    T        0      0        2 
   1  chr1_163766711     ZHar    C    T        0      0        2 
   1  chr1_163766711   Sample    C    T        0      0        2 
   1  chr1_163770707     AAsi    C    T        0      0        2 
   1  chr1_163770707     AKia    C    T        0      0        2 
   1  chr1_163770707     AOna    C    T        0      0        2 
   1  chr1_163770707     ASom    C    T        0      0        2 
   1  chr1_163770707     HCab    C    T        0      0        2 
   1  chr1_163770707     HPrz    C    T      0.5      1        2 
   1  chr1_163770707     ZBoe    C    T        0      0        2 
   1  chr1_163770707     ZGre    C    T        0      0        2 
   1  chr1_163770707     ZHar    C    T        0      0        2 
   1  chr1_163770707   Sample    C    T        0      0        2 
   1  chr1_163772304     AAsi    T    C        0      0        2 
   1  chr1_163772304     AKia    T    C        0      0        2 
   1  chr1_163772304     AOna    T    C        0      0        2 
   1  chr1_163772304     ASom    T    C        0      0        2 
   1  chr1_163772304     HCab    T    C        0      0        2 
   1  chr1_163772304     HPrz    T    C      0.5      1        2 
   1  chr1_163772304     ZBoe    T    C        0      0        2 
   1  chr1_163772304     ZGre    T    C        0      0        2 
   1  chr1_163772304     ZHar    T    C        0      0        2 
   1  chr1_163772304   Sample    T    C        0      0        2 
   1  chr1_163786768     AAsi    C    T        0      0        2 
   1  chr1_163786768     AKia    C    T        0      0        2 
   1  chr1_163786768     AOna    C    T        0      0        2 
   1  chr1_163786768     ASom    C    T        0      0        2 
   1  chr1_163786768     HCab    C    T        1      2        2 
   1  chr1_163786768     HPrz    C    T        1      2        2 
   1  chr1_163786768     ZBoe    C    T        0      0        2 
   1  chr1_163786768     ZGre    C    T        0      0        2 
   1  chr1_163786768     ZHar    C    T        0      0        2 
   1  chr1_163786768   Sample    C    T        1      2        2 
   1  chr1_163795905     AAsi    C    A        0      0        2 
   1  chr1_163795905     AKia    C    A        0      0        2 
   1  chr1_163795905     AOna    C    A      0.5      1        2 
   1  chr1_163795905     ASom    C    A        0      0        2 
   1  chr1_163795905     HCab    C    A        0      0        2 
   1  chr1_163795905     HPrz    C    A        0      0        2 
   1  chr1_163795905     ZBoe    C    A        0      0        2 
   1  chr1_163795905     ZGre    C    A        0      0        2 
   1  chr1_163795905     ZHar    C    A        0      0        2 
   1  chr1_163795905   Sample    C    A        0      0        2 
   1  chr1_163795979     AAsi    A    G        0      0        2 
   1  chr1_163795979     AKia    A    G        0      0        2 
   1  chr1_163795979     AOna    A    G      0.5      1        2 
   1  chr1_163795979     ASom    A    G        0      0        2 
   1  chr1_163795979     HCab    A    G        0      0        2 
   1  chr1_163795979     HPrz    A    G        0      0        2 
   1  chr1_163795979     ZBoe    A    G        0      0        2 
   1  chr1_163795979     ZGre    A    G        0      0        2 
   1  chr1_163795979     ZHar    A    G        0      0        2 
   1  chr1_163795979   Sample    A    G        0      0        2 
   1  chr1_163796689     AAsi    G    A        0      0        2 
   1  chr1_163796689     AKia    G    A        0      0        2 
   1  chr1_163796689     AOna    G    A        0      0        2 
   1  chr1_163796689     ASom    G    A        0      0        2 
   1  chr1_163796689     HCab    G    A        0      0        2 
   1  chr1_163796689     HPrz    G    A        0      0        2 
   1  chr1_163796689     ZBoe    G    A      0.5      1        2 
   1  chr1_163796689     ZGre    G    A        0      0        2 
   1  chr1_163796689     ZHar    G    A        0      0        2 
   1  chr1_163796689   Sample    G    A        0      0        2 
   1  chr1_163800855     AAsi    G    C        0      0        2 
   1  chr1_163800855     AKia    G    C        0      0        2 
   1  chr1_163800855     AOna    G    C        0      0        2 
   1  chr1_163800855     ASom    G    C        0      0        2 
   1  chr1_163800855     HCab    G    C        0      0        2 
   1  chr1_163800855     HPrz    G    C        0      0        2 
   1  chr1_163800855     ZBoe    G    C        0      0        2 
   1  chr1_163800855     ZGre    G    C        1      2        2 
   1  chr1_163800855     ZHar    G    C        0      0        2 
   1  chr1_163800855   Sample    G    C        0      0        2 
   1  chr1_163805290     AAsi    C    A        0      0        2 
   1  chr1_163805290     AKia    C    A        0      0        2 
   1  chr1_163805290     AOna    C    A        0      0        2 
   1  chr1_163805290     ASom    C    A        0      0        2 
   1  chr1_163805290     HCab    C    A        1      2        2 
   1  chr1_163805290     HPrz    C    A        1      2        2 
   1  chr1_163805290     ZBoe    C    A        0      0        2 
   1  chr1_163805290     ZGre    C    A        0      0        2 
   1  chr1_163805290     ZHar    C    A        0      0        2 
   1  chr1_163805290   Sample    C    A        1      2        2 
   1  chr1_163805817     AAsi    T    G        0      0        2 
   1  chr1_163805817     AKia    T    G        0      0        2 
   1  chr1_163805817     AOna    T    G        0      0        2 
   1  chr1_163805817     ASom    T    G        0      0        2 
   1  chr1_163805817     HCab    T    G        0      0        2 
   1  chr1_163805817     HPrz    T    G        0      0        2 
   1  chr1_163805817     ZBoe    T    G        0      0        2 
   1  chr1_163805817     ZGre    T    G      0.5      1        2 
   1  chr1_163805817     ZHar    T    G        0      0        2 
   1  chr1_163805817   Sample    T    G        0      0        2 
   1  chr1_163806211     AAsi    G    A        0      0        2 
   1  chr1_163806211     AKia    G    A        0      0        2 
   1  chr1_163806211     AOna    G    A        0      0        2 
   1  chr1_163806211     ASom    G    A        0      0        2 
   1  chr1_163806211     HCab    G    A        0      0        2 
   1  chr1_163806211     HPrz    G    A        0      0        2 
   1  chr1_163806211     ZBoe    G    A      0.5      1        2 
   1  chr1_163806211     ZGre    G    A        0      0        2 
   1  chr1_163806211     ZHar    G    A        0      0        2 
   1  chr1_163806211   Sample    G    A        0      0        2 
   1  chr1_163806243     AAsi    C    A        0      0        2 
   1  chr1_163806243     AKia    C    A        0      0        2 
   1  chr1_163806243     AOna    C    A        0      0        2 
   1  chr1_163806243     ASom    C    A        0      0        2 
   1  chr1_163806243     HCab    C    A        0      0        2 
   1  chr1_163806243     HPrz    C    A      0.5      1        2 
   1  chr1_163806243     ZBoe    C    A        0      0        2 
   1  chr1_163806243     ZGre    C    A        0      0        2 
   1  chr1_163806243     ZHar    C    A        0      0        2 
   1  chr1_163806243   Sample    C    A        1      2        2 
   1  chr1_163806623     AAsi    T    C        0      0        2 
   1  chr1_163806623     AKia    T    C        0      0        2 
   1  chr1_163806623     AOna    T    C        0      0        2 
   1  chr1_163806623     ASom    T    C        0      0        2 
   1  chr1_163806623     HCab    T    C        0      0        2 
   1  chr1_163806623     HPrz    T    C        0      0        2 
   1  chr1_163806623     ZBoe    T    C        0      0        2 
   1  chr1_163806623     ZGre    T    C        0      0        2 
   1  chr1_163806623     ZHar    T    C      0.5      1        2 
   1  chr1_163806623   Sample    T    C        0      0        2 
   1  chr1_163817929     AAsi    C    T        0      0        2 
   1  chr1_163817929     AKia    C    T        0      0        2 
   1  chr1_163817929     AOna    C    T        0      0        2 
   1  chr1_163817929     ASom    C    T        0      0        2 
   1  chr1_163817929     HCab    C    T        0      0        2 
   1  chr1_163817929     HPrz    C    T        0      0        2 
   1  chr1_163817929     ZBoe    C    T        0      0        2 
   1  chr1_163817929     ZGre    C    T      0.5      1        2 
   1  chr1_163817929     ZHar    C    T        0      0        2 
   1  chr1_163817929   Sample    C    T        0      0        2 
   1  chr1_163821816     AAsi    T    C        0      0        2 
   1  chr1_163821816     AKia    T    C        0      0        2 
   1  chr1_163821816     AOna    T    C        0      0        2 
   1  chr1_163821816     ASom    T    C        0      0        2 
   1  chr1_163821816     HCab    T    C        0      0        2 
   1  chr1_163821816     HPrz    T    C        0      0        2 
   1  chr1_163821816     ZBoe    T    C      0.5      1        2 
   1  chr1_163821816     ZGre    T    C        0      0        2 
   1  chr1_163821816     ZHar    T    C        0      0        2 
   1  chr1_163821816   Sample    T    C        0      0        2 
   1  chr1_163821904     AAsi    T    C        0      0        2 
   1  chr1_163821904     AKia    T    C        0      0        2 
   1  chr1_163821904     AOna    T    C        0      0        2 
   1  chr1_163821904     ASom    T    C        0      0        2 
   1  chr1_163821904     HCab    T    C        0      0        2 
   1  chr1_163821904     HPrz    T    C        0      0        2 
   1  chr1_163821904     ZBoe    T    C        0      0        2 
   1  chr1_163821904     ZGre    T    C      0.5      1        2 
   1  chr1_163821904     ZHar    T    C        0      0        2 
   1  chr1_163821904   Sample    T    C        0      0        2 
   1  chr1_163827264     AAsi    A    G        1      2        2 
   1  chr1_163827264     AKia    A    G        0      0        2 
   1  chr1_163827264     AOna    A    G        0      0        2 
   1  chr1_163827264     ASom    A    G        1      2        2 
   1  chr1_163827264     HCab    A    G        0      0        2 
   1  chr1_163827264     HPrz    A    G        0      0        2 
   1  chr1_163827264     ZBoe    A    G        0      0        2 
   1  chr1_163827264     ZGre    A    G        0      0        2 
   1  chr1_163827264     ZHar    A    G        0      0        2 
   1  chr1_163827264   Sample    A    G        0      0        2 
   1  chr1_163828147     AAsi    A    C        0      0        2 
   1  chr1_163828147     AKia    A    C        0      0        2 
   1  chr1_163828147     AOna    A    C        0      0        2 
   1  chr1_163828147     ASom    A    C        0      0        2 
   1  chr1_163828147     HCab    A    C        0      0        2 
   1  chr1_163828147     HPrz    A    C        0      0        2 
   1  chr1_163828147     ZBoe    A    C        1      2        2 
   1  chr1_163828147     ZGre    A    C        0      0        2 
   1  chr1_163828147     ZHar    A    C        0      0        2 
   1  chr1_163828147   Sample    A    C        0      0        2 
   1  chr1_163836928     AAsi    A    C        0      0        2 
   1  chr1_163836928     AKia    A    C        0      0        2 
   1  chr1_163836928     AOna    A    C        0      0        2 
   1  chr1_163836928     ASom    A    C        0      0        2 
   1  chr1_163836928     HCab    A    C        0      0        2 
   1  chr1_163836928     HPrz    A    C        0      0        2 
   1  chr1_163836928     ZBoe    A    C        0      0        2 
   1  chr1_163836928     ZGre    A    C      0.5      1        2 
   1  chr1_163836928     ZHar    A    C        0      0        2 
   1  chr1_163836928   Sample    A    C        0      0        2 
   1  chr1_163842536     AAsi    C    T        0      0        2 
   1  chr1_163842536     AKia    C    T        0      0        2 
   1  chr1_163842536     AOna    C    T        1      2        2 
   1  chr1_163842536     ASom    C    T        0      0        2 
   1  chr1_163842536     HCab    C    T        0      0        2 
   1  chr1_163842536     HPrz    C    T        0      0        2 
   1  chr1_163842536     ZBoe    C    T        0      0        2 
   1  chr1_163842536     ZGre    C    T        0      0        2 
   1  chr1_163842536     ZHar    C    T        0      0        2 
   1  chr1_163842536   Sample    C    T        0      0        2 
   1  chr1_163843684     AAsi    A    G        0      0        2 
   1  chr1_163843684     AKia    A    G        0      0        2 
   1  chr1_163843684     AOna    A    G        0      0        2 
   1  chr1_163843684     ASom    A    G        0      0        2 
   1  chr1_163843684     HCab    A    G        0      0        2 
   1  chr1_163843684     HPrz    A    G        0      0        2 
   1  chr1_163843684     ZBoe    A    G        0      0        2 
   1  chr1_163843684     ZGre    A    G        1      2        2 
   1  chr1_163843684     ZHar    A    G        0      0        2 
   1  chr1_163843684   Sample    A    G        0      0        2 
   1  chr1_163847275     AAsi    C    T        0      0        2 
   1  chr1_163847275     AKia    C    T        0      0        2 
   1  chr1_163847275     AOna    C    T        0      0        2 
   1  chr1_163847275     ASom    C    T        0      0        2 
   1  chr1_163847275     HCab    C    T        1      2        2 
   1  chr1_163847275     HPrz    C    T        1      2        2 
   1  chr1_163847275     ZBoe    C    T        0      0        2 
   1  chr1_163847275     ZGre    C    T        0      0        2 
   1  chr1_163847275     ZHar    C    T        0      0        2 
   1  chr1_163847275   Sample    C    T        1      2        2 
   1  chr1_163851711     AAsi    T    G        0      0        2 
   1  chr1_163851711     AKia    T    G        0      0        2 
   1  chr1_163851711     AOna    T    G        0      0        2 
   1  chr1_163851711     ASom    T    G        0      0        2 
   1  chr1_163851711     HCab    T    G        1      2        2 
   1  chr1_163851711     HPrz    T    G        1      2        2 
   1  chr1_163851711     ZBoe    T    G        0      0        2 
   1  chr1_163851711     ZGre    T    G        0      0        2 
   1  chr1_163851711     ZHar    T    G        0      0        2 
   1  chr1_163851711   Sample    T    G        1      2        2 
   1  chr1_163852672     AAsi    G    A        0      0        2 
   1  chr1_163852672     AKia    G    A        0      0        2 
   1  chr1_163852672     AOna    G    A        0      0        2 
   1  chr1_163852672     ASom    G    A        0      0        2 
   1  chr1_163852672     HCab    G    A        1      2        2 
   1  chr1_163852672     HPrz    G    A        1      2        2 
   1  chr1_163852672     ZBoe    G    A        0      0        2 
   1  chr1_163852672     ZGre    G    A        0      0        2 
   1  chr1_163852672     ZHar    G    A        0      0        2 
   1  chr1_163852672   Sample    G    A        1      2        2 
   1  chr1_163856830     AAsi    G    A        0      0        2 
   1  chr1_163856830     AKia    G    A        0      0        2 
   1  chr1_163856830     AOna    G    A      0.5      1        2 
   1  chr1_163856830     ASom    G    A        0      0        2 
   1  chr1_163856830     HCab    G    A        0      0        2 
   1  chr1_163856830     HPrz    G    A        0      0        2 
   1  chr1_163856830     ZBoe    G    A        0      0        2 
   1  chr1_163856830     ZGre    G    A        0      0        2 
   1  chr1_163856830     ZHar    G    A        0      0        2 
   1  chr1_163856830   Sample    G    A        0      0        2 
   1  chr1_163861936     AAsi    T    C        0      0        2 
   1  chr1_163861936     AKia    T    C        0      0        2 
   1  chr1_163861936     AOna    T    C        1      2        2 
   1  chr1_163861936     ASom    T    C        0      0        2 
   1  chr1_163861936     HCab    T    C        0      0        2 
   1  chr1_163861936     HPrz    T    C        0      0        2 
   1  chr1_163861936     ZBoe    T    C        0      0        2 
   1  chr1_163861936     ZGre    T    C        0      0        2 
   1  chr1_163861936     ZHar    T    C        0      0        2 
   1  chr1_163861936   Sample    T    C        0      0        2 
   1  chr1_163867780     AAsi    A    G        0      0        2 
   1  chr1_163867780     AKia    A    G        0      0        2 
   1  chr1_163867780     AOna    A    G        0      0        2 
   1  chr1_163867780     ASom    A    G        0      0        2 
   1  chr1_163867780     HCab    A    G        1      2        2 
   1  chr1_163867780     HPrz    A    G        1      2        2 
   1  chr1_163867780     ZBoe    A    G        0      0        2 
   1  chr1_163867780     ZGre    A    G        0      0        2 
   1  chr1_163867780     ZHar    A    G        0      0        2 
   1  chr1_163867780   Sample    A    G        1      2        2 
   1  chr1_163873696     AAsi    C    G        0      0        2 
   1  chr1_163873696     AKia    C    G        0      0        2 
   1  chr1_163873696     AOna    C    G        0      0        2 
   1  chr1_163873696     ASom    C    G        0      0        2 
   1  chr1_163873696     HCab    C    G        0      0        2 
   1  chr1_163873696     HPrz    C    G        0      0        2 
   1  chr1_163873696     ZBoe    C    G        0      0        2 
   1  chr1_163873696     ZGre    C    G        0      0        2 
   1  chr1_163873696     ZHar    C    G      0.5      1        2 
   1  chr1_163873696   Sample    C    G        0      0        2 
   1  chr1_163875311     AAsi    G    T        0      0        2 
   1  chr1_163875311     AKia    G    T        1      2        2 
   1  chr1_163875311     AOna    G    T        0      0        2 
   1  chr1_163875311     ASom    G    T        0      0        2 
   1  chr1_163875311     HCab    G    T        0      0        2 
   1  chr1_163875311     HPrz    G    T        0      0        2 
   1  chr1_163875311     ZBoe    G    T        0      0        2 
   1  chr1_163875311     ZGre    G    T        0      0        2 
   1  chr1_163875311     ZHar    G    T        0      0        2 
   1  chr1_163875311   Sample    G    T        0      0        2 
   1  chr1_163875317     AAsi    G    C        0      0        2 
   1  chr1_163875317     AKia    G    C        0      0        2 
   1  chr1_163875317     AOna    G    C        0      0        2 
   1  chr1_163875317     ASom    G    C        0      0        2 
   1  chr1_163875317     HCab    G    C        1      2        2 
   1  chr1_163875317     HPrz    G    C        1      2        2 
   1  chr1_163875317     ZBoe    G    C        0      0        2 
   1  chr1_163875317     ZGre    G    C        0      0        2 
   1  chr1_163875317     ZHar    G    C        0      0        2 
   1  chr1_163875317   Sample    G    C        1      2        2 
   1  chr1_163893745     AAsi    T    C        0      0        2 
   1  chr1_163893745     AKia    T    C        0      0        2 
   1  chr1_163893745     AOna    T    C        0      0        2 
   1  chr1_163893745     ASom    T    C      0.5      1        2 
   1  chr1_163893745     HCab    T    C        0      0        2 
   1  chr1_163893745     HPrz    T    C        0      0        2 
   1  chr1_163893745     ZBoe    T    C        0      0        2 
   1  chr1_163893745     ZGre    T    C        0      0        2 
   1  chr1_163893745     ZHar    T    C        0      0        2 
   1  chr1_163893745   Sample    T    C        0      0        2 
   1  chr1_163894395     AAsi    C    A        0      0        2 
   1  chr1_163894395     AKia    C    A        0      0        2 
   1  chr1_163894395     AOna    C    A        0      0        2 
   1  chr1_163894395     ASom    C    A        0      0        2 
   1  chr1_163894395     HCab    C    A        1      2        2 
   1  chr1_163894395     HPrz    C    A        0      0        2 
   1  chr1_163894395     ZBoe    C    A        0      0        2 
   1  chr1_163894395     ZGre    C    A        0      0        2 
   1  chr1_163894395     ZHar    C    A        0      0        2 
   1  chr1_163894395   Sample    C    A        0      0        2 
   1  chr1_163899971     AAsi    T    C        0      0        2 
   1  chr1_163899971     AKia    T    C        0      0        2 
   1  chr1_163899971     AOna    T    C        0      0        2 
   1  chr1_163899971     ASom    T    C        0      0        2 
   1  chr1_163899971     HCab    T    C        0      0        2 
   1  chr1_163899971     HPrz    T    C      0.5      1        2 
   1  chr1_163899971     ZBoe    T    C        0      0        2 
   1  chr1_163899971     ZGre    T    C        0      0        2 
   1  chr1_163899971     ZHar    T    C        0      0        2 
   1  chr1_163899971   Sample    T    C        0      0        2 
   1  chr1_163901414     AAsi    T    G        0      0        2 
   1  chr1_163901414     AKia    T    G        0      0        2 
   1  chr1_163901414     AOna    T    G        0      0        2 
   1  chr1_163901414     ASom    T    G        0      0        2 
   1  chr1_163901414     HCab    T    G      0.5      1        2 
   1  chr1_163901414     HPrz    T    G      0.5      1        2 
   1  chr1_163901414     ZBoe    T    G        0      0        2 
   1  chr1_163901414     ZGre    T    G        0      0        2 
   1  chr1_163901414     ZHar    T    G        0      0        2 
   1  chr1_163901414   Sample    T    G        0      0        2 
   1  chr1_163914665     AAsi    T    G        0      0        2 
   1  chr1_163914665     AKia    T    G        0      0        2 
   1  chr1_163914665     AOna    T    G        0      0        2 
   1  chr1_163914665     ASom    T    G        0      0        2 
   1  chr1_163914665     HCab    T    G        0      0        2 
   1  chr1_163914665     HPrz    T    G        0      0        2 
   1  chr1_163914665     ZBoe    T    G      0.5      1        2 
   1  chr1_163914665     ZGre    T    G        0      0        2 
   1  chr1_163914665     ZHar    T    G        0      0        2 
   1  chr1_163914665   Sample    T    G        0      0        2 
   1  chr1_163921292     AAsi    G    A        0      0        2 
   1  chr1_163921292     AKia    G    A        0      0        2 
   1  chr1_163921292     AOna    G    A        0      0        2 
   1  chr1_163921292     ASom    G    A        0      0        2 
   1  chr1_163921292     HCab    G    A        0      0        2 
   1  chr1_163921292     HPrz    G    A        0      0        2 
   1  chr1_163921292     ZBoe    G    A        0      0        2 
   1  chr1_163921292     ZGre    G    A        0      0        2 
   1  chr1_163921292     ZHar    G    A        1      2        2 
   1  chr1_163921292   Sample    G    A        0      0        2 
   1  chr1_163922182     AAsi    G    A        0      0        2 
   1  chr1_163922182     AKia    G    A        0      0        2 
   1  chr1_163922182     AOna    G    A        0      0        2 
   1  chr1_163922182     ASom    G    A        0      0        2 
   1  chr1_163922182     HCab    G    A        0      0        2 
   1  chr1_163922182     HPrz    G    A        0      0        2 
   1  chr1_163922182     ZBoe    G    A        0      0        2 
   1  chr1_163922182     ZGre    G    A        0      0        2 
   1  chr1_163922182     ZHar    G    A        1      2        2 
   1  chr1_163922182   Sample    G    A        0      0        2 
   1  chr1_163927816     AAsi    C    T        0      0        2 
   1  chr1_163927816     AKia    C    T        0      0        2 
   1  chr1_163927816     AOna    C    T        0      0        2 
   1  chr1_163927816     ASom    C    T        0      0        2 
   1  chr1_163927816     HCab    C    T        0      0        2 
   1  chr1_163927816     HPrz    C    T        0      0        2 
   1  chr1_163927816     ZBoe    C    T        1      2        2 
   1  chr1_163927816     ZGre    C    T        0      0        2 
   1  chr1_163927816     ZHar    C    T        0      0        2 
   1  chr1_163927816   Sample    C    T        0      0        2 
   1  chr1_163928111     AAsi    G    T        0      0        2 
   1  chr1_163928111     AKia    G    T        0      0        2 
   1  chr1_163928111     AOna    G    T        0      0        2 
   1  chr1_163928111     ASom    G    T        0      0        2 
   1  chr1_163928111     HCab    G    T        0      0        2 
   1  chr1_163928111     HPrz    G    T        0      0        2 
   1  chr1_163928111     ZBoe    G    T        0      0        2 
   1  chr1_163928111     ZGre    G    T        1      2        2 
   1  chr1_163928111     ZHar    G    T        0      0        2 
   1  chr1_163928111   Sample    G    T        0      0        2 
   1  chr1_163933822     AAsi    G    A        0      0        2 
   1  chr1_163933822     AKia    G    A        0      0        2 
   1  chr1_163933822     AOna    G    A        0      0        2 
   1  chr1_163933822     ASom    G    A        0      0        2 
   1  chr1_163933822     HCab    G    A        1      2        2 
   1  chr1_163933822     HPrz    G    A        1      2        2 
   1  chr1_163933822     ZBoe    G    A        0      0        2 
   1  chr1_163933822     ZGre    G    A        0      0        2 
   1  chr1_163933822     ZHar    G    A        0      0        2 
   1  chr1_163933822   Sample    G    A        1      2        2 
   1  chr1_163939548     AAsi    T    G        0      0        2 
   1  chr1_163939548     AKia    T    G        0      0        2 
   1  chr1_163939548     AOna    T    G        0      0        2 
   1  chr1_163939548     ASom    T    G        0      0        2 
   1  chr1_163939548     HCab    T    G      0.5      1        2 
   1  chr1_163939548     HPrz    T    G        1      2        2 
   1  chr1_163939548     ZBoe    T    G        0      0        2 
   1  chr1_163939548     ZGre    T    G        0      0        2 
   1  chr1_163939548     ZHar    T    G        0      0        2 
   1  chr1_163939548   Sample    T    G        0      0        2 
   1  chr1_163942034     AAsi    G    T        0      0        2 
   1  chr1_163942034     AKia    G    T        0      0        2 
   1  chr1_163942034     AOna    G    T        0      0        2 
   1  chr1_163942034     ASom    G    T        0      0        2 
   1  chr1_163942034     HCab    G    T        1      2        2 
   1  chr1_163942034     HPrz    G    T        1      2        2 
   1  chr1_163942034     ZBoe    G    T        0      0        2 
   1  chr1_163942034     ZGre    G    T        0      0        2 
   1  chr1_163942034     ZHar    G    T        0      0        2 
   1  chr1_163942034   Sample    G    T        1      2        2 
   1  chr1_163954362     AAsi    A    C        0      0        2 
   1  chr1_163954362     AKia    A    C        1      2        2 
   1  chr1_163954362     AOna    A    C        1      2        2 
   1  chr1_163954362     ASom    A    C        0      0        2 
   1  chr1_163954362     HCab    A    C        0      0        2 
   1  chr1_163954362     HPrz    A    C        0      0        2 
   1  chr1_163954362     ZBoe    A    C        0      0        2 
   1  chr1_163954362     ZGre    A    C        0      0        2 
   1  chr1_163954362     ZHar    A    C        0      0        2 
   1  chr1_163954362   Sample    A    C        0      0        2 
   1  chr1_163961758     AAsi    T    G        0      0        2 
   1  chr1_163961758     AKia    T    G        0      0        2 
   1  chr1_163961758     AOna    T    G        0      0        2 
   1  chr1_163961758     ASom    T    G        0      0        2 
   1  chr1_163961758     HCab    T    G        0      0        2 
   1  chr1_163961758     HPrz    T    G        0      0        2 
   1  chr1_163961758     ZBoe    T    G        0      0        2 
   1  chr1_163961758     ZGre    T    G        0      0        2 
   1  chr1_163961758     ZHar    T    G        1      2        2 
   1  chr1_163961758   Sample    T    G        0      0        2 
   1  chr1_163970396     AAsi    T    G        0      0        2 
   1  chr1_163970396     AKia    T    G        0      0        2 
   1  chr1_163970396     AOna    T    G        0      0        2 
   1  chr1_163970396     ASom    T    G        0      0        2 
   1  chr1_163970396     HCab    T    G        1      2        2 
   1  chr1_163970396     HPrz    T    G        1      2        2 
   1  chr1_163970396     ZBoe    T    G        0      0        2 
   1  chr1_163970396     ZGre    T    G        0      0        2 
   1  chr1_163970396     ZHar    T    G        0      0        2 
   1  chr1_163970396   Sample    T    G        1      2        2 
   1  chr1_163971652     AAsi    A    G        0      0        2 
   1  chr1_163971652     AKia    A    G        1      2        2 
   1  chr1_163971652     AOna    A    G        0      0        2 
   1  chr1_163971652     ASom    A    G        0      0        2 
   1  chr1_163971652     HCab    A    G        0      0        2 
   1  chr1_163971652     HPrz    A    G        0      0        2 
   1  chr1_163971652     ZBoe    A    G      0.5      1        2 
   1  chr1_163971652     ZGre    A    G        0      0        2 
   1  chr1_163971652     ZHar    A    G        0      0        2 
   1  chr1_163971652   Sample    A    G        0      0        2 
   1  chr1_163972411     AAsi    T    G        0      0        2 
   1  chr1_163972411     AKia    T    G        0      0        2 
   1  chr1_163972411     AOna    T    G        0      0        2 
   1  chr1_163972411     ASom    T    G        0      0        2 
   1  chr1_163972411     HCab    T    G        0      0        2 
   1  chr1_163972411     HPrz    T    G      0.5      1        2 
   1  chr1_163972411     ZBoe    T    G        0      0        2 
   1  chr1_163972411     ZGre    T    G        0      0        2 
   1  chr1_163972411     ZHar    T    G        0      0        2 
   1  chr1_163972411   Sample    T    G        1      2        2 
   1  chr1_163983430     AAsi    A    C        1      2        2 
   1  chr1_163983430     AKia    A    C        0      0        2 
   1  chr1_163983430     AOna    A    C        0      0        2 
   1  chr1_163983430     ASom    A    C        1      2        2 
   1  chr1_163983430     HCab    A    C        0      0        2 
   1  chr1_163983430     HPrz    A    C        0      0        2 
   1  chr1_163983430     ZBoe    A    C        0      0        2 
   1  chr1_163983430     ZGre    A    C        0      0        2 
   1  chr1_163983430     ZHar    A    C        1      2        2 
   1  chr1_163983430   Sample    A    C        0      0        2 
   1  chr1_163989811     AAsi    T    A        0      0        2 
   1  chr1_163989811     AKia    T    A        0      0        2 
   1  chr1_163989811     AOna    T    A        0      0        2 
   1  chr1_163989811     ASom    T    A        0      0        2 
   1  chr1_163989811     HCab    T    A        1      2        2 
   1  chr1_163989811     HPrz    T    A        1      2        2 
   1  chr1_163989811     ZBoe    T    A        0      0        2 
   1  chr1_163989811     ZGre    T    A        0      0        2 
   1  chr1_163989811     ZHar    T    A        0      0        2 
   1  chr1_163989811   Sample    T    A        1      2        2 
   1  chr1_163990698     AAsi    T    C        0      0        2 
   1  chr1_163990698     AKia    T    C        0      0        2 
   1  chr1_163990698     AOna    T    C      0.5      1        2 
   1  chr1_163990698     ASom    T    C        0      0        2 
   1  chr1_163990698     HCab    T    C        0      0        2 
   1  chr1_163990698     HPrz    T    C        0      0        2 
   1  chr1_163990698     ZBoe    T    C        0      0        2 
   1  chr1_163990698     ZGre    T    C        0      0        2 
   1  chr1_163990698     ZHar    T    C        0      0        2 
   1  chr1_163990698   Sample    T    C        0      0        2 
   1  chr1_163994943     AAsi    T    G        0      0        2 
   1  chr1_163994943     AKia    T    G        0      0        2 
   1  chr1_163994943     AOna    T    G        0      0        2 
   1  chr1_163994943     ASom    T    G        0      0        2 
   1  chr1_163994943     HCab    T    G      0.5      1        2 
   1  chr1_163994943     HPrz    T    G        0      0        2 
   1  chr1_163994943     ZBoe    T    G        0      0        2 
   1  chr1_163994943     ZGre    T    G        0      0        2 
   1  chr1_163994943     ZHar    T    G        0      0        2 
   1  chr1_163994943   Sample    T    G        0      0        2 
   1  chr1_163996868     AAsi    G    C        0      0        2 
   1  chr1_163996868     AKia    G    C        0      0        2 
   1  chr1_163996868     AOna    G    C        0      0        2 
   1  chr1_163996868     ASom    G    C        0      0        2 
   1  chr1_163996868     HCab    G    C        0      0        2 
   1  chr1_163996868     HPrz    G    C        0      0        2 
   1  chr1_163996868     ZBoe    G    C        0      0        2 
   1  chr1_163996868     ZGre    G    C        0      0        2 
   1  chr1_163996868     ZHar    G    C        1      2        2 
   1  chr1_163996868   Sample    G    C        0      0        2 
   1  chr1_164000608     AAsi    G    T        0      0        2 
   1  chr1_164000608     AKia    G    T        0      0        2 
   1  chr1_164000608     AOna    G    T        0      0        2 
   1  chr1_164000608     ASom    G    T        0      0        2 
   1  chr1_164000608     HCab    G    T        1      2        2 
   1  chr1_164000608     HPrz    G    T        1      2        2 
   1  chr1_164000608     ZBoe    G    T        0      0        2 
   1  chr1_164000608     ZGre    G    T        0      0        2 
   1  chr1_164000608     ZHar    G    T        0      0        2 
   1  chr1_164000608   Sample    G    T        1      2        2 
   1  chr1_164011473     AAsi    C    G      0.5      1        2 
   1  chr1_164011473     AKia    C    G        0      0        2 
   1  chr1_164011473     AOna    C    G        0      0        2 
   1  chr1_164011473     ASom    C    G        1      2        2 
   1  chr1_164011473     HCab    C    G        0      0        2 
   1  chr1_164011473     HPrz    C    G        0      0        2 
   1  chr1_164011473     ZBoe    C    G        0      0        2 
   1  chr1_164011473     ZGre    C    G        0      0        2 
   1  chr1_164011473     ZHar    C    G        0      0        2 
   1  chr1_164011473   Sample    C    G        0      0        2 
   1  chr1_164013566     AAsi    C    T        1      2        2 
   1  chr1_164013566     AKia    C    T        0      0        2 
   1  chr1_164013566     AOna    C    T        0      0        2 
   1  chr1_164013566     ASom    C    T        1      2        2 
   1  chr1_164013566     HCab    C    T        0      0        2 
   1  chr1_164013566     HPrz    C    T        0      0        2 
   1  chr1_164013566     ZBoe    C    T        1      2        2 
   1  chr1_164013566     ZGre    C    T        1      2        2 
   1  chr1_164013566     ZHar    C    T        1      2        2 
   1  chr1_164013566   Sample    C    T        0      0        2 
   1  chr1_164014679     AAsi    A    T        0      0        2 
   1  chr1_164014679     AKia    A    T        0      0        2 
   1  chr1_164014679     AOna    A    T        0      0        2 
   1  chr1_164014679     ASom    A    T        0      0        2 
   1  chr1_164014679     HCab    A    T        1      2        2 
   1  chr1_164014679     HPrz    A    T        1      2        2 
   1  chr1_164014679     ZBoe    A    T        0      0        2 
   1  chr1_164014679     ZGre    A    T        0      0        2 
   1  chr1_164014679     ZHar    A    T        0      0        2 
   1  chr1_164014679   Sample    A    T        1      2        2 
   1  chr1_164014848     AAsi    T    C      0.5      1        2 
   1  chr1_164014848     AKia    T    C        0      0        2 
   1  chr1_164014848     AOna    T    C        0      0        2 
   1  chr1_164014848     ASom    T    C        0      0        2 
   1  chr1_164014848     HCab    T    C        0      0        2 
   1  chr1_164014848     HPrz    T    C        0      0        2 
   1  chr1_164014848     ZBoe    T    C        0      0        2 
   1  chr1_164014848     ZGre    T    C        0      0        2 
   1  chr1_164014848     ZHar    T    C        0      0        2 
   1  chr1_164014848   Sample    T    C        0      0        2 
   1  chr1_164015804     AAsi    A    G      0.5      1        2 
   1  chr1_164015804     AKia    A    G        0      0        2 
   1  chr1_164015804     AOna    A    G        0      0        2 
   1  chr1_164015804     ASom    A    G        0      0        2 
   1  chr1_164015804     HCab    A    G        0      0        2 
   1  chr1_164015804     HPrz    A    G        0      0        2 
   1  chr1_164015804     ZBoe    A    G        0      0        2 
   1  chr1_164015804     ZGre    A    G        0      0        2 
   1  chr1_164015804     ZHar    A    G        0      0        2 
   1  chr1_164015804   Sample    A    G        0      0        2 
   1  chr1_164024107     AAsi    G    T        0      0        2 
   1  chr1_164024107     AKia    G    T        0      0        2 
   1  chr1_164024107     AOna    G    T        0      0        2 
   1  chr1_164024107     ASom    G    T        0      0        2 
   1  chr1_164024107     HCab    G    T        1      2        2 
   1  chr1_164024107     HPrz    G    T        1      2        2 
   1  chr1_164024107     ZBoe    G    T        0      0        2 
   1  chr1_164024107     ZGre    G    T        0      0        2 
   1  chr1_164024107     ZHar    G    T        0      0        2 
   1  chr1_164024107   Sample    G    T        1      2        2 
   1  chr1_164024324     AAsi    A    G        0      0        2 
   1  chr1_164024324     AKia    A    G        0      0        2 
   1  chr1_164024324     AOna    A    G        0      0        2 
   1  chr1_164024324     ASom    A    G        0      0        2 
   1  chr1_164024324     HCab    A    G      0.5      1        2 
   1  chr1_164024324     HPrz    A    G        0      0        2 
   1  chr1_164024324     ZBoe    A    G        0      0        2 
   1  chr1_164024324     ZGre    A    G        0      0        2 
   1  chr1_164024324     ZHar    A    G        0      0        2 
   1  chr1_164024324   Sample    A    G        0      0        2 
   1  chr1_164024902     AAsi    G    C        0      0        2 
   1  chr1_164024902     AKia    G    C        0      0        2 
   1  chr1_164024902     AOna    G    C        0      0        2 
   1  chr1_164024902     ASom    G    C        0      0        2 
   1  chr1_164024902     HCab    G    C        0      0        2 
   1  chr1_164024902     HPrz    G    C        0      0        2 
   1  chr1_164024902     ZBoe    G    C        0      0        2 
   1  chr1_164024902     ZGre    G    C        0      0        2 
   1  chr1_164024902     ZHar    G    C        1      2        2 
   1  chr1_164024902   Sample    G    C        0      0        2 
   1  chr1_164045461     AAsi    G    A        0      0        2 
   1  chr1_164045461     AKia    G    A        0      0        2 
   1  chr1_164045461     AOna    G    A        0      0        2 
   1  chr1_164045461     ASom    G    A        0      0        2 
   1  chr1_164045461     HCab    G    A        1      2        2 
   1  chr1_164045461     HPrz    G    A        1      2        2 
   1  chr1_164045461     ZBoe    G    A        0      0        2 
   1  chr1_164045461     ZGre    G    A        0      0        2 
   1  chr1_164045461     ZHar    G    A        0      0        2 
   1  chr1_164045461   Sample    G    A        1      2        2 
   1  chr1_164046226     AAsi    C    A        0      0        2 
   1  chr1_164046226     AKia    C    A        1      2        2 
   1  chr1_164046226     AOna    C    A        0      0        2 
   1  chr1_164046226     ASom    C    A        0      0        2 
   1  chr1_164046226     HCab    C    A        0      0        2 
   1  chr1_164046226     HPrz    C    A        0      0        2 
   1  chr1_164046226     ZBoe    C    A        0      0        2 
   1  chr1_164046226     ZGre    C    A        0      0        2 
   1  chr1_164046226     ZHar    C    A        0      0        2 
   1  chr1_164046226   Sample    C    A        0      0        2 
   1  chr1_164048846     AAsi    C    G        0      0        2 
   1  chr1_164048846     AKia    C    G        0      0        2 
   1  chr1_164048846     AOna    C    G        0      0        2 
   1  chr1_164048846     ASom    C    G        0      0        2 
   1  chr1_164048846     HCab    C    G        0      0        2 
   1  chr1_164048846     HPrz    C    G        0      0        2 
   1  chr1_164048846     ZBoe    C    G        0      0        2 
   1  chr1_164048846     ZGre    C    G      0.5      1        2 
   1  chr1_164048846     ZHar    C    G        0      0        2 
   1  chr1_164048846   Sample    C    G        0      0        2 
   1  chr1_164050407     AAsi    G    A        0      0        2 
   1  chr1_164050407     AKia    G    A        0      0        2 
   1  chr1_164050407     AOna    G    A        0      0        2 
   1  chr1_164050407     ASom    G    A        0      0        2 
   1  chr1_164050407     HCab    G    A        1      2        2 
   1  chr1_164050407     HPrz    G    A        1      2        2 
   1  chr1_164050407     ZBoe    G    A        0      0        2 
   1  chr1_164050407     ZGre    G    A        0      0        2 
   1  chr1_164050407     ZHar    G    A        0      0        2 
   1  chr1_164050407   Sample    G    A        1      2        2 
   1  chr1_164051421     AAsi    C    T        0      0        2 
   1  chr1_164051421     AKia    C    T        1      2        2 
   1  chr1_164051421     AOna    C    T        0      0        2 
   1  chr1_164051421     ASom    C    T        0      0        2 
   1  chr1_164051421     HCab    C    T        0      0        2 
   1  chr1_164051421     HPrz    C    T        0      0        2 
   1  chr1_164051421     ZBoe    C    T        0      0        2 
   1  chr1_164051421     ZGre    C    T        0      0        2 
   1  chr1_164051421     ZHar    C    T        0      0        2 
   1  chr1_164051421   Sample    C    T        0      0        2 
   1  chr1_164060905     AAsi    T    C        0      0        2 
   1  chr1_164060905     AKia    T    C        0      0        2 
   1  chr1_164060905     AOna    T    C      0.5      1        2 
   1  chr1_164060905     ASom    T    C        0      0        2 
   1  chr1_164060905     HCab    T    C        0      0        2 
   1  chr1_164060905     HPrz    T    C        0      0        2 
   1  chr1_164060905     ZBoe    T    C        0      0        2 
   1  chr1_164060905     ZGre    T    C        0      0        2 
   1  chr1_164060905     ZHar    T    C        0      0        2 
   1  chr1_164060905   Sample    T    C        0      0        2 
   1  chr1_164062748     AAsi    C    T        0      0        2 
   1  chr1_164062748     AKia    C    T        0      0        2 
   1  chr1_164062748     AOna    C    T        0      0        2 
   1  chr1_164062748     ASom    C    T        0      0        2 
   1  chr1_164062748     HCab    C    T        1      2        2 
   1  chr1_164062748     HPrz    C    T        1      2        2 
   1  chr1_164062748     ZBoe    C    T        0      0        2 
   1  chr1_164062748     ZGre    C    T        0      0        2 
   1  chr1_164062748     ZHar    C    T        0      0        2 
   1  chr1_164062748   Sample    C    T        1      2        2 
   1  chr1_164065944     AAsi    G    A        0      0        2 
   1  chr1_164065944     AKia    G    A        1      2        2 
   1  chr1_164065944     AOna    G    A        0      0        2 
   1  chr1_164065944     ASom    G    A        0      0        2 
   1  chr1_164065944     HCab    G    A        0      0        2 
   1  chr1_164065944     HPrz    G    A        0      0        2 
   1  chr1_164065944     ZBoe    G    A        0      0        2 
   1  chr1_164065944     ZGre    G    A        0      0        2 
   1  chr1_164065944     ZHar    G    A        0      0        2 
   1  chr1_164065944   Sample    G    A        0      0        2 
   1  chr1_164069987     AAsi    C    A        0      0        2 
   1  chr1_164069987     AKia    C    A        0      0        2 
   1  chr1_164069987     AOna    C    A        0      0        2 
   1  chr1_164069987     ASom    C    A        0      0        2 
   1  chr1_164069987     HCab    C    A        0      0        2 
   1  chr1_164069987     HPrz    C    A        0      0        2 
   1  chr1_164069987     ZBoe    C    A        0      0        2 
   1  chr1_164069987     ZGre    C    A        0      0        2 
   1  chr1_164069987     ZHar    C    A        1      2        2 
   1  chr1_164069987   Sample    C    A        0      0        2 
   1  chr1_164078217     AAsi    C    T        0      0        2 
   1  chr1_164078217     AKia    C    T        0      0        2 
   1  chr1_164078217     AOna    C    T        0      0        2 
   1  chr1_164078217     ASom    C    T        0      0        2 
   1  chr1_164078217     HCab    C    T        1      2        2 
   1  chr1_164078217     HPrz    C    T        1      2        2 
   1  chr1_164078217     ZBoe    C    T        0      0        2 
   1  chr1_164078217     ZGre    C    T        0      0        2 
   1  chr1_164078217     ZHar    C    T        0      0        2 
   1  chr1_164078217   Sample    C    T        1      2        2 
   1  chr1_164082622     AAsi    T    A        0      0        2 
   1  chr1_164082622     AKia    T    A      0.5      1        2 
   1  chr1_164082622     AOna    T    A        0      0        2 
   1  chr1_164082622     ASom    T    A        0      0        2 
   1  chr1_164082622     HCab    T    A        0      0        2 
   1  chr1_164082622     HPrz    T    A        0      0        2 
   1  chr1_164082622     ZBoe    T    A        0      0        2 
   1  chr1_164082622     ZGre    T    A        0      0        2 
   1  chr1_164082622     ZHar    T    A        0      0        2 
   1  chr1_164082622   Sample    T    A        0      0        2 
   1  chr1_164083061     AAsi    T    C        0      0        2 
   1  chr1_164083061     AKia    T    C        0      0        2 
   1  chr1_164083061     AOna    T    C        0      0        2 
   1  chr1_164083061     ASom    T    C        1      2        2 
   1  chr1_164083061     HCab    T    C        0      0        2 
   1  chr1_164083061     HPrz    T    C        0      0        2 
   1  chr1_164083061     ZBoe    T    C        0      0        2 
   1  chr1_164083061     ZGre    T    C        0      0        2 
   1  chr1_164083061     ZHar    T    C        0      0        2 
   1  chr1_164083061   Sample    T    C        0      0        2 
   1  chr1_164087461     AAsi    T    C      0.5      1        2 
   1  chr1_164087461     AKia    T    C        0      0        2 
   1  chr1_164087461     AOna    T    C        0      0        2 
   1  chr1_164087461     ASom    T    C        0      0        2 
   1  chr1_164087461     HCab    T    C        0      0        2 
   1  chr1_164087461     HPrz    T    C        0      0        2 
   1  chr1_164087461     ZBoe    T    C        0      0        2 
   1  chr1_164087461     ZGre    T    C        0      0        2 
   1  chr1_164087461     ZHar    T    C        0      0        2 
   1  chr1_164087461   Sample    T    C        0      0        2 
   1  chr1_164091965     AAsi    T    C        0      0        2 
   1  chr1_164091965     AKia    T    C        0      0        2 
   1  chr1_164091965     AOna    T    C        0      0        2 
   1  chr1_164091965     ASom    T    C        0      0        2 
   1  chr1_164091965     HCab    T    C        1      2        2 
   1  chr1_164091965     HPrz    T    C        1      2        2 
   1  chr1_164091965     ZBoe    T    C        0      0        2 
   1  chr1_164091965     ZGre    T    C        0      0        2 
   1  chr1_164091965     ZHar    T    C        0      0        2 
   1  chr1_164091965   Sample    T    C        1      2        2 
   1  chr1_164096143     AAsi    G    T        0      0        2 
   1  chr1_164096143     AKia    G    T        0      0        2 
   1  chr1_164096143     AOna    G    T        0      0        2 
   1  chr1_164096143     ASom    G    T        0      0        2 
   1  chr1_164096143     HCab    G    T        0      0        2 
   1  chr1_164096143     HPrz    G    T        0      0        2 
   1  chr1_164096143     ZBoe    G    T      0.5      1        2 
   1  chr1_164096143     ZGre    G    T        0      0        2 
   1  chr1_164096143     ZHar    G    T        0      0        2 
   1  chr1_164096143   Sample    G    T        0      0        2 
   1  chr1_164112259     AAsi    C    T        0      0        2 
   1  chr1_164112259     AKia    C    T        0      0        2 
   1  chr1_164112259     AOna    C    T        0      0        2 
   1  chr1_164112259     ASom    C    T        0      0        2 
   1  chr1_164112259     HCab    C    T        1      2        2 
   1  chr1_164112259     HPrz    C    T        1      2        2 
   1  chr1_164112259     ZBoe    C    T        0      0        2 
   1  chr1_164112259     ZGre    C    T        0      0        2 
   1  chr1_164112259     ZHar    C    T        0      0        2 
   1  chr1_164112259   Sample    C    T        1      2        2 
   1  chr1_164112765     AAsi    C    G        0      0        2 
   1  chr1_164112765     AKia    C    G        0      0        2 
   1  chr1_164112765     AOna    C    G        0      0        2 
   1  chr1_164112765     ASom    C    G        0      0        2 
   1  chr1_164112765     HCab    C    G        1      2        2 
   1  chr1_164112765     HPrz    C    G        1      2        2 
   1  chr1_164112765     ZBoe    C    G        0      0        2 
   1  chr1_164112765     ZGre    C    G        0      0        2 
   1  chr1_164112765     ZHar    C    G        0      0        2 
   1  chr1_164112765   Sample    C    G        1      2        2 
   1  chr1_164113947     AAsi    A    G        0      0        2 
   1  chr1_164113947     AKia    A    G        0      0        2 
   1  chr1_164113947     AOna    A    G        0      0        2 
   1  chr1_164113947     ASom    A    G        0      0        2 
   1  chr1_164113947     HCab    A    G        0      0        2 
   1  chr1_164113947     HPrz    A    G        0      0        2 
   1  chr1_164113947     ZBoe    A    G        0      0        2 
   1  chr1_164113947     ZGre    A    G      0.5      1        2 
   1  chr1_164113947     ZHar    A    G        0      0        2 
   1  chr1_164113947   Sample    A    G        0      0        2 
   1  chr1_164118194     AAsi    C    T        0      0        2 
   1  chr1_164118194     AKia    C    T        0      0        2 
   1  chr1_164118194     AOna    C    T        0      0        2 
   1  chr1_164118194     ASom    C    T        0      0        2 
   1  chr1_164118194     HCab    C    T        1      2        2 
   1  chr1_164118194     HPrz    C    T        1      2        2 
   1  chr1_164118194     ZBoe    C    T        0      0        2 
   1  chr1_164118194     ZGre    C    T        0      0        2 
   1  chr1_164118194     ZHar    C    T        0      0        2 
   1  chr1_164118194   Sample    C    T        1      2        2 
   1  chr1_164121519     AAsi    T    A        0      0        2 
   1  chr1_164121519     AKia    T    A        0      0        2 
   1  chr1_164121519     AOna    T    A      0.5      1        2 
   1  chr1_164121519     ASom    T    A        0      0        2 
   1  chr1_164121519     HCab    T    A        0      0        2 
   1  chr1_164121519     HPrz    T    A        0      0        2 
   1  chr1_164121519     ZBoe    T    A        0      0        2 
   1  chr1_164121519     ZGre    T    A        0      0        2 
   1  chr1_164121519     ZHar    T    A        0      0        2 
   1  chr1_164121519   Sample    T    A        0      0        2 
   1  chr1_164124530     AAsi    A    T        0      0        2 
   1  chr1_164124530     AKia    A    T        0      0        2 
   1  chr1_164124530     AOna    A    T        0      0        2 
   1  chr1_164124530     ASom    A    T        0      0        2 
   1  chr1_164124530     HCab    A    T        0      0        2 
   1  chr1_164124530     HPrz    A    T        0      0        2 
   1  chr1_164124530     ZBoe    A    T      0.5      1        2 
   1  chr1_164124530     ZGre    A    T        0      0        2 
   1  chr1_164124530     ZHar    A    T        0      0        2 
   1  chr1_164124530   Sample    A    T        0      0        2 
   1  chr1_164130188     AAsi    T    G        0      0        2 
   1  chr1_164130188     AKia    T    G        0      0        2 
   1  chr1_164130188     AOna    T    G        0      0        2 
   1  chr1_164130188     ASom    T    G        0      0        2 
   1  chr1_164130188     HCab    T    G        0      0        2 
   1  chr1_164130188     HPrz    T    G        0      0        2 
   1  chr1_164130188     ZBoe    T    G        0      0        2 
   1  chr1_164130188     ZGre    T    G        0      0        2 
   1  chr1_164130188     ZHar    T    G      0.5      1        2 
   1  chr1_164130188   Sample    T    G        0      0        2 
   1  chr1_164131974     AAsi    A    G        0      0        2 
   1  chr1_164131974     AKia    A    G        0      0        2 
   1  chr1_164131974     AOna    A    G        0      0        2 
   1  chr1_164131974     ASom    A    G        0      0        2 
   1  chr1_164131974     HCab    A    G        0      0        2 
   1  chr1_164131974     HPrz    A    G        1      2        2 
   1  chr1_164131974     ZBoe    A    G        0      0        2 
   1  chr1_164131974     ZGre    A    G        0      0        2 
   1  chr1_164131974     ZHar    A    G        0      0        2 
   1  chr1_164131974   Sample    A    G        0      0        2 
   1  chr1_164132212     AAsi    C    T        0      0        2 
   1  chr1_164132212     AKia    C    T        0      0        2 
   1  chr1_164132212     AOna    C    T        0      0        2 
   1  chr1_164132212     ASom    C    T        0      0        2 
   1  chr1_164132212     HCab    C    T        0      0        2 
   1  chr1_164132212     HPrz    C    T        0      0        2 
   1  chr1_164132212     ZBoe    C    T      0.5      1        2 
   1  chr1_164132212     ZGre    C    T        0      0        2 
   1  chr1_164132212     ZHar    C    T        0      0        2 
   1  chr1_164132212   Sample    C    T        0      0        2 
   1  chr1_164134781     AAsi    G    A        1      2        2 
   1  chr1_164134781     AKia    G    A        0      0        2 
   1  chr1_164134781     AOna    G    A        0      0        2 
   1  chr1_164134781     ASom    G    A        1      2        2 
   1  chr1_164134781     HCab    G    A        0      0        2 
   1  chr1_164134781     HPrz    G    A        0      0        2 
   1  chr1_164134781     ZBoe    G    A        0      0        2 
   1  chr1_164134781     ZGre    G    A        0      0        2 
   1  chr1_164134781     ZHar    G    A        0      0        2 
   1  chr1_164134781   Sample    G    A        0      0        2 
   1  chr1_164142754     AAsi    T    C        0      0        2 
   1  chr1_164142754     AKia    T    C        1      2        2 
   1  chr1_164142754     AOna    T    C      0.5      1        2 
   1  chr1_164142754     ASom    T    C        0      0        2 
   1  chr1_164142754     HCab    T    C        0      0        2 
   1  chr1_164142754     HPrz    T    C        0      0        2 
   1  chr1_164142754     ZBoe    T    C        1      2        2 
   1  chr1_164142754     ZGre    T    C        1      2        2 
   1  chr1_164142754     ZHar    T    C        1      2        2 
   1  chr1_164142754   Sample    T    C        0      0        2 
   1  chr1_164146708     AAsi    T    C        0      0        2 
   1  chr1_164146708     AKia    T    C        0      0        2 
   1  chr1_164146708     AOna    T    C        0      0        2 
   1  chr1_164146708     ASom    T    C        0      0        2 
   1  chr1_164146708     HCab    T    C        0      0        2 
   1  chr1_164146708     HPrz    T    C        1      2        2 
   1  chr1_164146708     ZBoe    T    C        0      0        2 
   1  chr1_164146708     ZGre    T    C        0      0        2 
   1  chr1_164146708     ZHar    T    C        0      0        2 
   1  chr1_164146708   Sample    T    C        0      0        2 
   1  chr1_164147274     AAsi    A    G        0      0        2 
   1  chr1_164147274     AKia    A    G        0      0        2 
   1  chr1_164147274     AOna    A    G        0      0        2 
   1  chr1_164147274     ASom    A    G        0      0        2 
   1  chr1_164147274     HCab    A    G        0      0        2 
   1  chr1_164147274     HPrz    A    G        0      0        2 
   1  chr1_164147274     ZBoe    A    G        0      0        2 
   1  chr1_164147274     ZGre    A    G        1      2        2 
   1  chr1_164147274     ZHar    A    G        0      0        2 
   1  chr1_164147274   Sample    A    G        0      0        2 
   1  chr1_164156548     AAsi    T    C      0.5      1        2 
   1  chr1_164156548     AKia    T    C        0      0        2 
   1  chr1_164156548     AOna    T    C        0      0        2 
   1  chr1_164156548     ASom    T    C        0      0        2 
   1  chr1_164156548     HCab    T    C        0      0        2 
   1  chr1_164156548     HPrz    T    C        0      0        2 
   1  chr1_164156548     ZBoe    T    C        0      0        2 
   1  chr1_164156548     ZGre    T    C        0      0        2 
   1  chr1_164156548     ZHar    T    C        0      0        2 
   1  chr1_164156548   Sample    T    C        0      0        2 
   1  chr1_164165356     AAsi    T    C        0      0        2 
   1  chr1_164165356     AKia    T    C        0      0        2 
   1  chr1_164165356     AOna    T    C        0      0        2 
   1  chr1_164165356     ASom    T    C        0      0        2 
   1  chr1_164165356     HCab    T    C        0      0        2 
   1  chr1_164165356     HPrz    T    C        1      2        2 
   1  chr1_164165356     ZBoe    T    C        0      0        2 
   1  chr1_164165356     ZGre    T    C        0      0        2 
   1  chr1_164165356     ZHar    T    C        0      0        2 
   1  chr1_164165356   Sample    T    C        0      0        2 
   1  chr1_164167126     AAsi    A    G        0      0        2 
   1  chr1_164167126     AKia    A    G        0      0        2 
   1  chr1_164167126     AOna    A    G        0      0        2 
   1  chr1_164167126     ASom    A    G        0      0        2 
   1  chr1_164167126     HCab    A    G        1      2        2 
   1  chr1_164167126     HPrz    A    G        1      2        2 
   1  chr1_164167126     ZBoe    A    G        0      0        2 
   1  chr1_164167126     ZGre    A    G        0      0        2 
   1  chr1_164167126     ZHar    A    G        0      0        2 
   1  chr1_164167126   Sample    A    G        1      2        2 
   1  chr1_164181606     AAsi    G    A        0      0        2 
   1  chr1_164181606     AKia    G    A        0      0        2 
   1  chr1_164181606     AOna    G    A      0.5      1        2 
   1  chr1_164181606     ASom    G    A        0      0        2 
   1  chr1_164181606     HCab    G    A        0      0        2 
   1  chr1_164181606     HPrz    G    A        0      0        2 
   1  chr1_164181606     ZBoe    G    A        0      0        2 
   1  chr1_164181606     ZGre    G    A        0      0        2 
   1  chr1_164181606     ZHar    G    A        0      0        2 
   1  chr1_164181606   Sample    G    A        0      0        2 
   1  chr1_164184520     AAsi    T    G        0      0        2 
   1  chr1_164184520     AKia    T    G        0      0        2 
   1  chr1_164184520     AOna    T    G        0      0        2 
   1  chr1_164184520     ASom    T    G      0.5      1        2 
   1  chr1_164184520     HCab    T    G        0      0        2 
   1  chr1_164184520     HPrz    T    G        0      0        2 
   1  chr1_164184520     ZBoe    T    G        0      0        2 
   1  chr1_164184520     ZGre    T    G        0      0        2 
   1  chr1_164184520     ZHar    T    G        0      0        2 
   1  chr1_164184520   Sample    T    G        0      0        2 
   1  chr1_164186973     AAsi    A    T        0      0        2 
   1  chr1_164186973     AKia    A    T        0      0        2 
   1  chr1_164186973     AOna    A    T        0      0        2 
   1  chr1_164186973     ASom    A    T        0      0        2 
   1  chr1_164186973     HCab    A    T        1      2        2 
   1  chr1_164186973     HPrz    A    T        1      2        2 
   1  chr1_164186973     ZBoe    A    T        0      0        2 
   1  chr1_164186973     ZGre    A    T        0      0        2 
   1  chr1_164186973     ZHar    A    T        0      0        2 
   1  chr1_164186973   Sample    A    T        1      2        2 
   1  chr1_164188895     AAsi    G    T        0      0        2 
   1  chr1_164188895     AKia    G    T        0      0        2 
   1  chr1_164188895     AOna    G    T        0      0        2 
   1  chr1_164188895     ASom    G    T        0      0        2 
   1  chr1_164188895     HCab    G    T        1      2        2 
   1  chr1_164188895     HPrz    G    T        1      2        2 
   1  chr1_164188895     ZBoe    G    T        0      0        2 
   1  chr1_164188895     ZGre    G    T        0      0        2 
   1  chr1_164188895     ZHar    G    T        0      0        2 
   1  chr1_164188895   Sample    G    T        1      2        2 
   1  chr1_164201584     AAsi    T    C        0      0        2 
   1  chr1_164201584     AKia    T    C        0      0        2 
   1  chr1_164201584     AOna    T    C        0      0        2 
   1  chr1_164201584     ASom    T    C        0      0        2 
   1  chr1_164201584     HCab    T    C        0      0        2 
   1  chr1_164201584     HPrz    T    C        0      0        2 
   1  chr1_164201584     ZBoe    T    C        0      0        2 
   1  chr1_164201584     ZGre    T    C        0      0        2 
   1  chr1_164201584     ZHar    T    C      0.5      1        2 
   1  chr1_164201584   Sample    T    C        0      0        2 
   1  chr1_164203014     AAsi    T    C        0      0        2 
   1  chr1_164203014     AKia    T    C        0      0        2 
   1  chr1_164203014     AOna    T    C        0      0        2 
   1  chr1_164203014     ASom    T    C      0.5      1        2 
   1  chr1_164203014     HCab    T    C        0      0        2 
   1  chr1_164203014     HPrz    T    C        0      0        2 
   1  chr1_164203014     ZBoe    T    C        0      0        2 
   1  chr1_164203014     ZGre    T    C        0      0        2 
   1  chr1_164203014     ZHar    T    C        0      0        2 
   1  chr1_164203014   Sample    T    C        0      0        2 
   1  chr1_164205134     AAsi    A    T        0      0        2 
   1  chr1_164205134     AKia    A    T        0      0        2 
   1  chr1_164205134     AOna    A    T        0      0        2 
   1  chr1_164205134     ASom    A    T        0      0        2 
   1  chr1_164205134     HCab    A    T        0      0        2 
   1  chr1_164205134     HPrz    A    T        0      0        2 
   1  chr1_164205134     ZBoe    A    T        1      2        2 
   1  chr1_164205134     ZGre    A    T        0      0        2 
   1  chr1_164205134     ZHar    A    T        0      0        2 
   1  chr1_164205134   Sample    A    T        0      0        2 
   1  chr1_164209684     AAsi    G    T        0      0        2 
   1  chr1_164209684     AKia    G    T        1      2        2 
   1  chr1_164209684     AOna    G    T      0.5      1        2 
   1  chr1_164209684     ASom    G    T        0      0        2 
   1  chr1_164209684     HCab    G    T        0      0        2 
   1  chr1_164209684     HPrz    G    T        0      0        2 
   1  chr1_164209684     ZBoe    G    T        0      0        2 
   1  chr1_164209684     ZGre    G    T        0      0        2 
   1  chr1_164209684     ZHar    G    T        0      0        2 
   1  chr1_164209684   Sample    G    T        0      0        2 
   1  chr1_164216935     AAsi    A    G        0      0        2 
   1  chr1_164216935     AKia    A    G        0      0        2 
   1  chr1_164216935     AOna    A    G      0.5      1        2 
   1  chr1_164216935     ASom    A    G        0      0        2 
   1  chr1_164216935     HCab    A    G        0      0        2 
   1  chr1_164216935     HPrz    A    G        0      0        2 
   1  chr1_164216935     ZBoe    A    G        0      0        2 
   1  chr1_164216935     ZGre    A    G        0      0        2 
   1  chr1_164216935     ZHar    A    G        0      0        2 
   1  chr1_164216935   Sample    A    G        0      0        2 
   1  chr1_164218946     AAsi    C    T        0      0        2 
   1  chr1_164218946     AKia    C    T        0      0        2 
   1  chr1_164218946     AOna    C    T        0      0        2 
   1  chr1_164218946     ASom    C    T        0      0        2 
   1  chr1_164218946     HCab    C    T        0      0        2 
   1  chr1_164218946     HPrz    C    T        0      0        2 
   1  chr1_164218946     ZBoe    C    T        1      2        2 
   1  chr1_164218946     ZGre    C    T        0      0        2 
   1  chr1_164218946     ZHar    C    T        0      0        2 
   1  chr1_164218946   Sample    C    T        0      0        2 
   1  chr1_164226290     AAsi    A    C        0      0        2 
   1  chr1_164226290     AKia    A    C        0      0        2 
   1  chr1_164226290     AOna    A    C        0      0        2 
   1  chr1_164226290     ASom    A    C        0      0        2 
   1  chr1_164226290     HCab    A    C        0      0        2 
   1  chr1_164226290     HPrz    A    C      0.5      1        2 
   1  chr1_164226290     ZBoe    A    C        0      0        2 
   1  chr1_164226290     ZGre    A    C        0      0        2 
   1  chr1_164226290     ZHar    A    C        0      0        2 
   1  chr1_164226290   Sample    A    C        0      0        2 
   1  chr1_164228769     AAsi    A    G        0      0        2 
   1  chr1_164228769     AKia    A    G        0      0        2 
   1  chr1_164228769     AOna    A    G        0      0        2 
   1  chr1_164228769     ASom    A    G        0      0        2 
   1  chr1_164228769     HCab    A    G      0.5      1        2 
   1  chr1_164228769     HPrz    A    G        0      0        2 
   1  chr1_164228769     ZBoe    A    G        0      0        2 
   1  chr1_164228769     ZGre    A    G        0      0        2 
   1  chr1_164228769     ZHar    A    G        0      0        2 
   1  chr1_164228769   Sample    A    G        0      0        2 
   1  chr1_164230335     AAsi    T    G        0      0        2 
   1  chr1_164230335     AKia    T    G        0      0        2 
   1  chr1_164230335     AOna    T    G        0      0        2 
   1  chr1_164230335     ASom    T    G        0      0        2 
   1  chr1_164230335     HCab    T    G        0      0        2 
   1  chr1_164230335     HPrz    T    G        0      0        2 
   1  chr1_164230335     ZBoe    T    G        0      0        2 
   1  chr1_164230335     ZGre    T    G      0.5      1        2 
   1  chr1_164230335     ZHar    T    G        0      0        2 
   1  chr1_164230335   Sample    T    G        0      0        2 
   1  chr1_164235249     AAsi    T    C        0      0        2 
   1  chr1_164235249     AKia    T    C        0      0        2 
   1  chr1_164235249     AOna    T    C        0      0        2 
   1  chr1_164235249     ASom    T    C        0      0        2 
   1  chr1_164235249     HCab    T    C        0      0        2 
   1  chr1_164235249     HPrz    T    C        0      0        2 
   1  chr1_164235249     ZBoe    T    C        0      0        2 
   1  chr1_164235249     ZGre    T    C        0      0        2 
   1  chr1_164235249     ZHar    T    C      0.5      1        2 
   1  chr1_164235249   Sample    T    C        0      0        2 
   1  chr1_164235443     AAsi    C    T        0      0        2 
   1  chr1_164235443     AKia    C    T        0      0        2 
   1  chr1_164235443     AOna    C    T        0      0        2 
   1  chr1_164235443     ASom    C    T        0      0        2 
   1  chr1_164235443     HCab    C    T        0      0        2 
   1  chr1_164235443     HPrz    C    T      0.5      1        2 
   1  chr1_164235443     ZBoe    C    T        0      0        2 
   1  chr1_164235443     ZGre    C    T        0      0        2 
   1  chr1_164235443     ZHar    C    T        0      0        2 
   1  chr1_164235443   Sample    C    T        0      0        2 
   1  chr1_164237204     AAsi    G    T        0      0        2 
   1  chr1_164237204     AKia    G    T        0      0        2 
   1  chr1_164237204     AOna    G    T        0      0        2 
   1  chr1_164237204     ASom    G    T        0      0        2 
   1  chr1_164237204     HCab    G    T        1      2        2 
   1  chr1_164237204     HPrz    G    T        1      2        2 
   1  chr1_164237204     ZBoe    G    T        0      0        2 
   1  chr1_164237204     ZGre    G    T        0      0        2 
   1  chr1_164237204     ZHar    G    T        0      0        2 
   1  chr1_164237204   Sample    G    T        1      2        2 
   1  chr1_164238066     AAsi    A    C        0      0        2 
   1  chr1_164238066     AKia    A    C        0      0        2 
   1  chr1_164238066     AOna    A    C        0      0        2 
   1  chr1_164238066     ASom    A    C        0      0        2 
   1  chr1_164238066     HCab    A    C        0      0        2 
   1  chr1_164238066     HPrz    A    C        0      0        2 
   1  chr1_164238066     ZBoe    A    C        0      0        2 
   1  chr1_164238066     ZGre    A    C        0      0        2 
   1  chr1_164238066     ZHar    A    C      0.5      1        2 
   1  chr1_164238066   Sample    A    C        0      0        2 
   1  chr1_164246210     AAsi    T    C        0      0        2 
   1  chr1_164246210     AKia    T    C        0      0        2 
   1  chr1_164246210     AOna    T    C        0      0        2 
   1  chr1_164246210     ASom    T    C      0.5      1        2 
   1  chr1_164246210     HCab    T    C        0      0        2 
   1  chr1_164246210     HPrz    T    C        0      0        2 
   1  chr1_164246210     ZBoe    T    C        0      0        2 
   1  chr1_164246210     ZGre    T    C        0      0        2 
   1  chr1_164246210     ZHar    T    C        0      0        2 
   1  chr1_164246210   Sample    T    C        0      0        2 
   1  chr1_164246542     AAsi    T    C        0      0        2 
   1  chr1_164246542     AKia    T    C        0      0        2 
   1  chr1_164246542     AOna    T    C        0      0        2 
   1  chr1_164246542     ASom    T    C        0      0        2 
   1  chr1_164246542     HCab    T    C        1      2        2 
   1  chr1_164246542     HPrz    T    C        1      2        2 
   1  chr1_164246542     ZBoe    T    C        0      0        2 
   1  chr1_164246542     ZGre    T    C        0      0        2 
   1  chr1_164246542     ZHar    T    C        0      0        2 
   1  chr1_164246542   Sample    T    C        1      2        2 
   1  chr1_164248976     AAsi    A    G        0      0        2 
   1  chr1_164248976     AKia    A    G        0      0        2 
   1  chr1_164248976     AOna    A    G      0.5      1        2 
   1  chr1_164248976     ASom    A    G        0      0        2 
   1  chr1_164248976     HCab    A    G        0      0        2 
   1  chr1_164248976     HPrz    A    G        0      0        2 
   1  chr1_164248976     ZBoe    A    G        0      0        2 
   1  chr1_164248976     ZGre    A    G        0      0        2 
   1  chr1_164248976     ZHar    A    G        0      0        2 
   1  chr1_164248976   Sample    A    G        0      0        2 
   1  chr1_164253238     AAsi    T    A        0      0        2 
   1  chr1_164253238     AKia    T    A        0      0        2 
   1  chr1_164253238     AOna    T    A        0      0        2 
   1  chr1_164253238     ASom    T    A        0      0        2 
   1  chr1_164253238     HCab    T    A        0      0        2 
   1  chr1_164253238     HPrz    T    A        0      0        2 
   1  chr1_164253238     ZBoe    T    A        0      0        2 
   1  chr1_164253238     ZGre    T    A        0      0        2 
   1  chr1_164253238     ZHar    T    A      0.5      1        2 
   1  chr1_164253238   Sample    T    A        0      0        2 
   1  chr1_164258546     AAsi    A    G        0      0        2 
   1  chr1_164258546     AKia    A    G        0      0        2 
   1  chr1_164258546     AOna    A    G        0      0        2 
   1  chr1_164258546     ASom    A    G        0      0        2 
   1  chr1_164258546     HCab    A    G        0      0        2 
   1  chr1_164258546     HPrz    A    G        0      0        2 
   1  chr1_164258546     ZBoe    A    G        0      0        2 
   1  chr1_164258546     ZGre    A    G        0      0        2 
   1  chr1_164258546     ZHar    A    G      0.5      1        2 
   1  chr1_164258546   Sample    A    G        0      0        2 
   1  chr1_164258599     AAsi    A    G        0      0        2 
   1  chr1_164258599     AKia    A    G        0      0        2 
   1  chr1_164258599     AOna    A    G        0      0        2 
   1  chr1_164258599     ASom    A    G        0      0        2 
   1  chr1_164258599     HCab    A    G        1      2        2 
   1  chr1_164258599     HPrz    A    G        1      2        2 
   1  chr1_164258599     ZBoe    A    G        0      0        2 
   1  chr1_164258599     ZGre    A    G        0      0        2 
   1  chr1_164258599     ZHar    A    G        0      0        2 
   1  chr1_164258599   Sample    A    G        1      2        2 
   1  chr1_164259911     AAsi    A    G        0      0        2 
   1  chr1_164259911     AKia    A    G        0      0        2 
   1  chr1_164259911     AOna    A    G        0      0        2 
   1  chr1_164259911     ASom    A    G        0      0        2 
   1  chr1_164259911     HCab    A    G        1      2        2 
   1  chr1_164259911     HPrz    A    G        1      2        2 
   1  chr1_164259911     ZBoe    A    G        0      0        2 
   1  chr1_164259911     ZGre    A    G        0      0        2 
   1  chr1_164259911     ZHar    A    G        0      0        2 
   1  chr1_164259911   Sample    A    G        1      2        2 
   1  chr1_164268056     AAsi    G    A        0      0        2 
   1  chr1_164268056     AKia    G    A        0      0        2 
   1  chr1_164268056     AOna    G    A        0      0        2 
   1  chr1_164268056     ASom    G    A        0      0        2 
   1  chr1_164268056     HCab    G    A        1      2        2 
   1  chr1_164268056     HPrz    G    A        0      0        2 
   1  chr1_164268056     ZBoe    G    A        0      0        2 
   1  chr1_164268056     ZGre    G    A        0      0        2 
   1  chr1_164268056     ZHar    G    A        0      0        2 
   1  chr1_164268056   Sample    G    A        1      2        2 
   1  chr1_164269212     AAsi    C    T        0      0        2 
   1  chr1_164269212     AKia    C    T        0      0        2 
   1  chr1_164269212     AOna    C    T        0      0        2 
   1  chr1_164269212     ASom    C    T        0      0        2 
   1  chr1_164269212     HCab    C    T        1      2        2 
   1  chr1_164269212     HPrz    C    T        1      2        2 
   1  chr1_164269212     ZBoe    C    T        0      0        2 
   1  chr1_164269212     ZGre    C    T        0      0        2 
   1  chr1_164269212     ZHar    C    T        0      0        2 
   1  chr1_164269212   Sample    C    T        1      2        2 
   1  chr1_164279705     AAsi    A    G        0      0        2 
   1  chr1_164279705     AKia    A    G        0      0        2 
   1  chr1_164279705     AOna    A    G        0      0        2 
   1  chr1_164279705     ASom    A    G        0      0        2 
   1  chr1_164279705     HCab    A    G      0.5      1        2 
   1  chr1_164279705     HPrz    A    G        0      0        2 
   1  chr1_164279705     ZBoe    A    G        0      0        2 
   1  chr1_164279705     ZGre    A    G        0      0        2 
   1  chr1_164279705     ZHar    A    G        0      0        2 
   1  chr1_164279705   Sample    A    G        0      0        2 
   1  chr1_164281280     AAsi    G    A        0      0        2 
   1  chr1_164281280     AKia    G    A        0      0        2 
   1  chr1_164281280     AOna    G    A        1      2        2 
   1  chr1_164281280     ASom    G    A        0      0        2 
   1  chr1_164281280     HCab    G    A        0      0        2 
   1  chr1_164281280     HPrz    G    A        0      0        2 
   1  chr1_164281280     ZBoe    G    A        0      0        2 
   1  chr1_164281280     ZGre    G    A        0      0        2 
   1  chr1_164281280     ZHar    G    A        0      0        2 
   1  chr1_164281280   Sample    G    A        0      0        2 
   1  chr1_164286610     AAsi    C    T        0      0        2 
   1  chr1_164286610     AKia    C    T        0      0        2 
   1  chr1_164286610     AOna    C    T        0      0        2 
   1  chr1_164286610     ASom    C    T        0      0        2 
   1  chr1_164286610     HCab    C    T        0      0        2 
   1  chr1_164286610     HPrz    C    T        0      0        2 
   1  chr1_164286610     ZBoe    C    T        0      0        2 
   1  chr1_164286610     ZGre    C    T        0      0        2 
   1  chr1_164286610     ZHar    C    T        1      2        2 
   1  chr1_164286610   Sample    C    T        0      0        2 
   1  chr1_164287491     AAsi    A    G        1      2        2 
   1  chr1_164287491     AKia    A    G        0      0        2 
   1  chr1_164287491     AOna    A    G        0      0        2 
   1  chr1_164287491     ASom    A    G        1      2        2 
   1  chr1_164287491     HCab    A    G        0      0        2 
   1  chr1_164287491     HPrz    A    G        0      0        2 
   1  chr1_164287491     ZBoe    A    G        0      0        2 
   1  chr1_164287491     ZGre    A    G        0      0        2 
   1  chr1_164287491     ZHar    A    G        0      0        2 
   1  chr1_164287491   Sample    A    G        0      0        2 
   1  chr1_164288767     AAsi    G    A        0      0        2 
   1  chr1_164288767     AKia    G    A        0      0        2 
   1  chr1_164288767     AOna    G    A        0      0        2 
   1  chr1_164288767     ASom    G    A        0      0        2 
   1  chr1_164288767     HCab    G    A      0.5      1        2 
   1  chr1_164288767     HPrz    G    A        1      2        2 
   1  chr1_164288767     ZBoe    G    A        0      0        2 
   1  chr1_164288767     ZGre    G    A        0      0        2 
   1  chr1_164288767     ZHar    G    A        0      0        2 
   1  chr1_164288767   Sample    G    A        1      2        2 
   1  chr1_164290830     AAsi    G    C        0      0        2 
   1  chr1_164290830     AKia    G    C        0      0        2 
   1  chr1_164290830     AOna    G    C        0      0        2 
   1  chr1_164290830     ASom    G    C        0      0        2 
   1  chr1_164290830     HCab    G    C        0      0        2 
   1  chr1_164290830     HPrz    G    C        0      0        2 
   1  chr1_164290830     ZBoe    G    C        0      0        2 
   1  chr1_164290830     ZGre    G    C        1      2        2 
   1  chr1_164290830     ZHar    G    C        0      0        2 
   1  chr1_164290830   Sample    G    C        0      0        2 
   1  chr1_164294946     AAsi    C    T        0      0        2 
   1  chr1_164294946     AKia    C    T        0      0        2 
   1  chr1_164294946     AOna    C    T        0      0        2 
   1  chr1_164294946     ASom    C    T        0      0        2 
   1  chr1_164294946     HCab    C    T        1      2        2 
   1  chr1_164294946     HPrz    C    T        1      2        2 
   1  chr1_164294946     ZBoe    C    T        0      0        2 
   1  chr1_164294946     ZGre    C    T        0      0        2 
   1  chr1_164294946     ZHar    C    T        0      0        2 
   1  chr1_164294946   Sample    C    T        0      0        2 
   1  chr1_164296862     AAsi    T    C        0      0        2 
   1  chr1_164296862     AKia    T    C        0      0        2 
   1  chr1_164296862     AOna    T    C        0      0        2 
   1  chr1_164296862     ASom    T    C        0      0        2 
   1  chr1_164296862     HCab    T    C        0      0        2 
   1  chr1_164296862     HPrz    T    C        0      0        2 
   1  chr1_164296862     ZBoe    T    C      0.5      1        2 
   1  chr1_164296862     ZGre    T    C        0      0        2 
   1  chr1_164296862     ZHar    T    C        0      0        2 
   1  chr1_164296862   Sample    T    C        0      0        2 
   1  chr1_164303622     AAsi    T    C        0      0        2 
   1  chr1_164303622     AKia    T    C        0      0        2 
   1  chr1_164303622     AOna    T    C        0      0        2 
   1  chr1_164303622     ASom    T    C        0      0        2 
   1  chr1_164303622     HCab    T    C        1      2        2 
   1  chr1_164303622     HPrz    T    C        1      2        2 
   1  chr1_164303622     ZBoe    T    C        0      0        2 
   1  chr1_164303622     ZGre    T    C        0      0        2 
   1  chr1_164303622     ZHar    T    C        0      0        2 
   1  chr1_164303622   Sample    T    C        1      2        2 
   1  chr1_164304117     AAsi    T    C      0.5      1        2 
   1  chr1_164304117     AKia    T    C        0      0        2 
   1  chr1_164304117     AOna    T    C        0      0        2 
   1  chr1_164304117     ASom    T    C        0      0        2 
   1  chr1_164304117     HCab    T    C        0      0        2 
   1  chr1_164304117     HPrz    T    C        0      0        2 
   1  chr1_164304117     ZBoe    T    C        0      0        2 
   1  chr1_164304117     ZGre    T    C        0      0        2 
   1  chr1_164304117     ZHar    T    C        0      0        2 
   1  chr1_164304117   Sample    T    C        0      0        2 
   1  chr1_164309530     AAsi    A    C        0      0        2 
   1  chr1_164309530     AKia    A    C        0      0        2 
   1  chr1_164309530     AOna    A    C        0      0        2 
   1  chr1_164309530     ASom    A    C        0      0        2 
   1  chr1_164309530     HCab    A    C        1      2        2 
   1  chr1_164309530     HPrz    A    C        1      2        2 
   1  chr1_164309530     ZBoe    A    C        0      0        2 
   1  chr1_164309530     ZGre    A    C        0      0        2 
   1  chr1_164309530     ZHar    A    C        0      0        2 
   1  chr1_164309530   Sample    A    C        1      2        2 
   1  chr1_164313781     AAsi    C    T        0      0        2 
   1  chr1_164313781     AKia    C    T        1      2        2 
   1  chr1_164313781     AOna    C    T        1      2        2 
   1  chr1_164313781     ASom    C    T        0      0        2 
   1  chr1_164313781     HCab    C    T        0      0        2 
   1  chr1_164313781     HPrz    C    T        0      0        2 
   1  chr1_164313781     ZBoe    C    T        0      0        2 
   1  chr1_164313781     ZGre    C    T        0      0        2 
   1  chr1_164313781     ZHar    C    T        0      0        2 
   1  chr1_164313781   Sample    C    T        0      0        2 
   1  chr1_164322843     AAsi    G    C        0      0        2 
   1  chr1_164322843     AKia    G    C        0      0        2 
   1  chr1_164322843     AOna    G    C        0      0        2 
   1  chr1_164322843     ASom    G    C        0      0        2 
   1  chr1_164322843     HCab    G    C        0      0        2 
   1  chr1_164322843     HPrz    G    C        0      0        2 
   1  chr1_164322843     ZBoe    G    C        0      0        2 
   1  chr1_164322843     ZGre    G    C        0      0        2 
   1  chr1_164322843     ZHar    G    C      0.5      1        2 
   1  chr1_164322843   Sample    G    C        0      0        2 
   1  chr1_164329502     AAsi    T    C        0      0        2 
   1  chr1_164329502     AKia    T    C        0      0        2 
   1  chr1_164329502     AOna    T    C      0.5      1        2 
   1  chr1_164329502     ASom    T    C        0      0        2 
   1  chr1_164329502     HCab    T    C        0      0        2 
   1  chr1_164329502     HPrz    T    C        0      0        2 
   1  chr1_164329502     ZBoe    T    C        0      0        2 
   1  chr1_164329502     ZGre    T    C        0      0        2 
   1  chr1_164329502     ZHar    T    C        0      0        2 
   1  chr1_164329502   Sample    T    C        0      0        2 
   1  chr1_164334279     AAsi    A    G        0      0        2 
   1  chr1_164334279     AKia    A    G        0      0        2 
   1  chr1_164334279     AOna    A    G        0      0        2 
   1  chr1_164334279     ASom    A    G        0      0        2 
   1  chr1_164334279     HCab    A    G        1      2        2 
   1  chr1_164334279     HPrz    A    G        1      2        2 
   1  chr1_164334279     ZBoe    A    G        0      0        2 
   1  chr1_164334279     ZGre    A    G        0      0        2 
   1  chr1_164334279     ZHar    A    G        0      0        2 
   1  chr1_164334279   Sample    A    G        1      2        2 
   1  chr1_164335249     AAsi    T    C        0      0        2 
   1  chr1_164335249     AKia    T    C        0      0        2 
   1  chr1_164335249     AOna    T    C        0      0        2 
   1  chr1_164335249     ASom    T    C        0      0        2 
   1  chr1_164335249     HCab    T    C      0.5      1        2 
   1  chr1_164335249     HPrz    T    C        0      0        2 
   1  chr1_164335249     ZBoe    T    C        0      0        2 
   1  chr1_164335249     ZGre    T    C        0      0        2 
   1  chr1_164335249     ZHar    T    C        0      0        2 
   1  chr1_164335249   Sample    T    C        0      0        2 
   1  chr1_164335902     AAsi    A    G        0      0        2 
   1  chr1_164335902     AKia    A    G        1      2        2 
   1  chr1_164335902     AOna    A    G        0      0        2 
   1  chr1_164335902     ASom    A    G        0      0        2 
   1  chr1_164335902     HCab    A    G        0      0        2 
   1  chr1_164335902     HPrz    A    G        0      0        2 
   1  chr1_164335902     ZBoe    A    G        0      0        2 
   1  chr1_164335902     ZGre    A    G        0      0        2 
   1  chr1_164335902     ZHar    A    G        0      0        2 
   1  chr1_164335902   Sample    A    G        0      0        2 
   1  chr1_164336410     AAsi    G    A        0      0        2 
   1  chr1_164336410     AKia    G    A        1      2        2 
   1  chr1_164336410     AOna    G    A        0      0        2 
   1  chr1_164336410     ASom    G    A        0      0        2 
   1  chr1_164336410     HCab    G    A        0      0        2 
   1  chr1_164336410     HPrz    G    A        0      0        2 
   1  chr1_164336410     ZBoe    G    A      0.5      1        2 
   1  chr1_164336410     ZGre    G    A        0      0        2 
   1  chr1_164336410     ZHar    G    A        1      2        2 
   1  chr1_164336410   Sample    G    A        0      0        2 
   1  chr1_164338819     AAsi    G    A        0      0        2 
   1  chr1_164338819     AKia    G    A        0      0        2 
   1  chr1_164338819     AOna    G    A        1      2        2 
   1  chr1_164338819     ASom    G    A        0      0        2 
   1  chr1_164338819     HCab    G    A        0      0        2 
   1  chr1_164338819     HPrz    G    A        0      0        2 
   1  chr1_164338819     ZBoe    G    A        0      0        2 
   1  chr1_164338819     ZGre    G    A        0      0        2 
   1  chr1_164338819     ZHar    G    A        0      0        2 
   1  chr1_164338819   Sample    G    A        0      0        2 
   1  chr1_164343967     AAsi    A    C        0      0        2 
   1  chr1_164343967     AKia    A    C        0      0        2 
   1  chr1_164343967     AOna    A    C        0      0        2 
   1  chr1_164343967     ASom    A    C        0      0        2 
   1  chr1_164343967     HCab    A    C        1      2        2 
   1  chr1_164343967     HPrz    A    C        1      2        2 
   1  chr1_164343967     ZBoe    A    C        0      0        2 
   1  chr1_164343967     ZGre    A    C        0      0        2 
   1  chr1_164343967     ZHar    A    C        0      0        2 
   1  chr1_164343967   Sample    A    C        1      2        2 
   1  chr1_164354667     AAsi    A    G        0      0        2 
   1  chr1_164354667     AKia    A    G        0      0        2 
   1  chr1_164354667     AOna    A    G        0      0        2 
   1  chr1_164354667     ASom    A    G        0      0        2 
   1  chr1_164354667     HCab    A    G        1      2        2 
   1  chr1_164354667     HPrz    A    G        1      2        2 
   1  chr1_164354667     ZBoe    A    G        0      0        2 
   1  chr1_164354667     ZGre    A    G        0      0        2 
   1  chr1_164354667     ZHar    A    G        0      0        2 
   1  chr1_164354667   Sample    A    G        1      2        2 
   1  chr1_164360534     AAsi    T    C        0      0        2 
   1  chr1_164360534     AKia    T    C        0      0        2 
   1  chr1_164360534     AOna    T    C        0      0        2 
   1  chr1_164360534     ASom    T    C        0      0        2 
   1  chr1_164360534     HCab    T    C        1      2        2 
   1  chr1_164360534     HPrz    T    C        1      2        2 
   1  chr1_164360534     ZBoe    T    C        0      0        2 
   1  chr1_164360534     ZGre    T    C        0      0        2 
   1  chr1_164360534     ZHar    T    C        0      0        2 
   1  chr1_164360534   Sample    T    C        1      2        2 
   1  chr1_164364607     AAsi    A    G        0      0        2 
   1  chr1_164364607     AKia    A    G        0      0        2 
   1  chr1_164364607     AOna    A    G        0      0        2 
   1  chr1_164364607     ASom    A    G        0      0        2 
   1  chr1_164364607     HCab    A    G        1      2        2 
   1  chr1_164364607     HPrz    A    G        1      2        2 
   1  chr1_164364607     ZBoe    A    G        0      0        2 
   1  chr1_164364607     ZGre    A    G        0      0        2 
   1  chr1_164364607     ZHar    A    G        0      0        2 
   1  chr1_164364607   Sample    A    G        1      2        2 
   1  chr1_164382174     AAsi    C    A        0      0        2 
   1  chr1_164382174     AKia    C    A        0      0        2 
   1  chr1_164382174     AOna    C    A        0      0        2 
   1  chr1_164382174     ASom    C    A        0      0        2 
   1  chr1_164382174     HCab    C    A        0      0        2 
   1  chr1_164382174     HPrz    C    A        0      0        2 
   1  chr1_164382174     ZBoe    C    A        0      0        2 
   1  chr1_164382174     ZGre    C    A        1      2        2 
   1  chr1_164382174     ZHar    C    A        0      0        2 
   1  chr1_164382174   Sample    C    A        0      0        2 
   1  chr1_164383496     AAsi    T    C        0      0        2 
   1  chr1_164383496     AKia    T    C        0      0        2 
   1  chr1_164383496     AOna    T    C        0      0        2 
   1  chr1_164383496     ASom    T    C      0.5      1        2 
   1  chr1_164383496     HCab    T    C        0      0        2 
   1  chr1_164383496     HPrz    T    C        0      0        2 
   1  chr1_164383496     ZBoe    T    C        0      0        2 
   1  chr1_164383496     ZGre    T    C        0      0        2 
   1  chr1_164383496     ZHar    T    C        0      0        2 
   1  chr1_164383496   Sample    T    C        0      0        2 
   1  chr1_164384651     AAsi    A    G        0      0        2 
   1  chr1_164384651     AKia    A    G        0      0        2 
   1  chr1_164384651     AOna    A    G        1      2        2 
   1  chr1_164384651     ASom    A    G        0      0        2 
   1  chr1_164384651     HCab    A    G        0      0        2 
   1  chr1_164384651     HPrz    A    G        0      0        2 
   1  chr1_164384651     ZBoe    A    G        0      0        2 
   1  chr1_164384651     ZGre    A    G        0      0        2 
   1  chr1_164384651     ZHar    A    G        0      0        2 
   1  chr1_164384651   Sample    A    G        0      0        2 
   1  chr1_164384980     AAsi    C    T        0      0        2 
   1  chr1_164384980     AKia    C    T        0      0        2 
   1  chr1_164384980     AOna    C    T        0      0        2 
   1  chr1_164384980     ASom    C    T        1      2        2 
   1  chr1_164384980     HCab    C    T        0      0        2 
   1  chr1_164384980     HPrz    C    T        0      0        2 
   1  chr1_164384980     ZBoe    C    T        0      0        2 
   1  chr1_164384980     ZGre    C    T        0      0        2 
   1  chr1_164384980     ZHar    C    T        0      0        2 
   1  chr1_164384980   Sample    C    T        0      0        2 
   1  chr1_164391090     AAsi    T    C        0      0        2 
   1  chr1_164391090     AKia    T    C        0      0        2 
   1  chr1_164391090     AOna    T    C        0      0        2 
   1  chr1_164391090     ASom    T    C        0      0        2 
   1  chr1_164391090     HCab    T    C        1      2        2 
   1  chr1_164391090     HPrz    T    C        1      2        2 
   1  chr1_164391090     ZBoe    T    C        0      0        2 
   1  chr1_164391090     ZGre    T    C        0      0        2 
   1  chr1_164391090     ZHar    T    C        0      0        2 
   1  chr1_164391090   Sample    T    C        1      2        2 
   1  chr1_164391246     AAsi    C    T        0      0        2 
   1  chr1_164391246     AKia    C    T        0      0        2 
   1  chr1_164391246     AOna    C    T        0      0        2 
   1  chr1_164391246     ASom    C    T        0      0        2 
   1  chr1_164391246     HCab    C    T        0      0        2 
   1  chr1_164391246     HPrz    C    T        0      0        2 
   1  chr1_164391246     ZBoe    C    T        0      0        2 
   1  chr1_164391246     ZGre    C    T      0.5      1        2 
   1  chr1_164391246     ZHar    C    T        0      0        2 
   1  chr1_164391246   Sample    C    T        0      0        2 
   1  chr1_164397118     AAsi    T    C        0      0        2 
   1  chr1_164397118     AKia    T    C        0      0        2 
   1  chr1_164397118     AOna    T    C        0      0        2 
   1  chr1_164397118     ASom    T    C        0      0        2 
   1  chr1_164397118     HCab    T    C        0      0        2 
   1  chr1_164397118     HPrz    T    C      0.5      1        2 
   1  chr1_164397118     ZBoe    T    C        0      0        2 
   1  chr1_164397118     ZGre    T    C        0      0        2 
   1  chr1_164397118     ZHar    T    C        0      0        2 
   1  chr1_164397118   Sample    T    C        1      2        2 
   1  chr1_164405067     AAsi    C    T        0      0        2 
   1  chr1_164405067     AKia    C    T        0      0        2 
   1  chr1_164405067     AOna    C    T        0      0        2 
   1  chr1_164405067     ASom    C    T        0      0        2 
   1  chr1_164405067     HCab    C    T        1      2        2 
   1  chr1_164405067     HPrz    C    T        1      2        2 
   1  chr1_164405067     ZBoe    C    T        0      0        2 
   1  chr1_164405067     ZGre    C    T        0      0        2 
   1  chr1_164405067     ZHar    C    T        0      0        2 
   1  chr1_164405067   Sample    C    T        1      2        2 
   1  chr1_164405349     AAsi    C    T        0      0        2 
   1  chr1_164405349     AKia    C    T        0      0        2 
   1  chr1_164405349     AOna    C    T        0      0        2 
   1  chr1_164405349     ASom    C    T        0      0        2 
   1  chr1_164405349     HCab    C    T        1      2        2 
   1  chr1_164405349     HPrz    C    T        1      2        2 
   1  chr1_164405349     ZBoe    C    T        0      0        2 
   1  chr1_164405349     ZGre    C    T        0      0        2 
   1  chr1_164405349     ZHar    C    T        0      0        2 
   1  chr1_164405349   Sample    C    T        1      2        2 
   1  chr1_164407488     AAsi    G    A        0      0        2 
   1  chr1_164407488     AKia    G    A        0      0        2 
   1  chr1_164407488     AOna    G    A        0      0        2 
   1  chr1_164407488     ASom    G    A        0      0        2 
   1  chr1_164407488     HCab    G    A        1      2        2 
   1  chr1_164407488     HPrz    G    A        1      2        2 
   1  chr1_164407488     ZBoe    G    A        0      0        2 
   1  chr1_164407488     ZGre    G    A        0      0        2 
   1  chr1_164407488     ZHar    G    A        0      0        2 
   1  chr1_164407488   Sample    G    A        1      2        2 
   1  chr1_164423880     AAsi    T    C        0      0        2 
   1  chr1_164423880     AKia    T    C        0      0        2 
   1  chr1_164423880     AOna    T    C        0      0        2 
   1  chr1_164423880     ASom    T    C        0      0        2 
   1  chr1_164423880     HCab    T    C        0      0        2 
   1  chr1_164423880     HPrz    T    C      0.5      1        2 
   1  chr1_164423880     ZBoe    T    C        0      0        2 
   1  chr1_164423880     ZGre    T    C        0      0        2 
   1  chr1_164423880     ZHar    T    C        0      0        2 
   1  chr1_164423880   Sample    T    C        0      0        2 
   1  chr1_164427716     AAsi    A    G        0      0        2 
   1  chr1_164427716     AKia    A    G        0      0        2 
   1  chr1_164427716     AOna    A    G        1      2        2 
   1  chr1_164427716     ASom    A    G        0      0        2 
   1  chr1_164427716     HCab    A    G        0      0        2 
   1  chr1_164427716     HPrz    A    G        0      0        2 
   1  chr1_164427716     ZBoe    A    G        0      0        2 
   1  chr1_164427716     ZGre    A    G        0      0        2 
   1  chr1_164427716     ZHar    A    G        0      0        2 
   1  chr1_164427716   Sample    A    G        0      0        2 
   1  chr1_164431033     AAsi    G    C        0      0        2 
   1  chr1_164431033     AKia    G    C      0.5      1        2 
   1  chr1_164431033     AOna    G    C        0      0        2 
   1  chr1_164431033     ASom    G    C        0      0        2 
   1  chr1_164431033     HCab    G    C        0      0        2 
   1  chr1_164431033     HPrz    G    C        0      0        2 
   1  chr1_164431033     ZBoe    G    C        0      0        2 
   1  chr1_164431033     ZGre    G    C        0      0        2 
   1  chr1_164431033     ZHar    G    C        0      0        2 
   1  chr1_164431033   Sample    G    C        0      0        2 
   1  chr1_164433117     AAsi    C    T        0      0        2 
   1  chr1_164433117     AKia    C    T        0      0        2 
   1  chr1_164433117     AOna    C    T        0      0        2 
   1  chr1_164433117     ASom    C    T        0      0        2 
   1  chr1_164433117     HCab    C    T        1      2        2 
   1  chr1_164433117     HPrz    C    T        1      2        2 
   1  chr1_164433117     ZBoe    C    T        0      0        2 
   1  chr1_164433117     ZGre    C    T        0      0        2 
   1  chr1_164433117     ZHar    C    T        0      0        2 
   1  chr1_164433117   Sample    C    T        1      2        2 
   1  chr1_164443447     AAsi    A    G        0      0        2 
   1  chr1_164443447     AKia    A    G        0      0        2 
   1  chr1_164443447     AOna    A    G        0      0        2 
   1  chr1_164443447     ASom    A    G        0      0        2 
   1  chr1_164443447     HCab    A    G        1      2        2 
   1  chr1_164443447     HPrz    A    G        1      2        2 
   1  chr1_164443447     ZBoe    A    G        0      0        2 
   1  chr1_164443447     ZGre    A    G        0      0        2 
   1  chr1_164443447     ZHar    A    G        0      0        2 
   1  chr1_164443447   Sample    A    G        1      2        2 
   1  chr1_164450417     AAsi    G    C      0.5      1        2 
   1  chr1_164450417     AKia    G    C        0      0        2 
   1  chr1_164450417     AOna    G    C        0      0        2 
   1  chr1_164450417     ASom    G    C        0      0        2 
   1  chr1_164450417     HCab    G    C        0      0        2 
   1  chr1_164450417     HPrz    G    C        0      0        2 
   1  chr1_164450417     ZBoe    G    C        0      0        2 
   1  chr1_164450417     ZGre    G    C        0      0        2 
   1  chr1_164450417     ZHar    G    C        0      0        2 
   1  chr1_164450417   Sample    G    C        0      0        2 
   1  chr1_164451368     AAsi    A    G      0.5      1        2 
   1  chr1_164451368     AKia    A    G        0      0        2 
   1  chr1_164451368     AOna    A    G        0      0        2 
   1  chr1_164451368     ASom    A    G        0      0        2 
   1  chr1_164451368     HCab    A    G        0      0        2 
   1  chr1_164451368     HPrz    A    G        0      0        2 
   1  chr1_164451368     ZBoe    A    G        0      0        2 
   1  chr1_164451368     ZGre    A    G        0      0        2 
   1  chr1_164451368     ZHar    A    G        0      0        2 
   1  chr1_164451368   Sample    A    G        0      0        2 
   1  chr1_164451567     AAsi    G    A        0      0        2 
   1  chr1_164451567     AKia    G    A        0      0        2 
   1  chr1_164451567     AOna    G    A        0      0        2 
   1  chr1_164451567     ASom    G    A        0      0        2 
   1  chr1_164451567     HCab    G    A        1      2        2 
   1  chr1_164451567     HPrz    G    A        1      2        2 
   1  chr1_164451567     ZBoe    G    A        0      0        2 
   1  chr1_164451567     ZGre    G    A        0      0        2 
   1  chr1_164451567     ZHar    G    A        0      0        2 
   1  chr1_164451567   Sample    G    A        1      2        2 
   1  chr1_164452516     AAsi    A    G        0      0        2 
   1  chr1_164452516     AKia    A    G        0      0        2 
   1  chr1_164452516     AOna    A    G        0      0        2 
   1  chr1_164452516     ASom    A    G        0      0        2 
   1  chr1_164452516     HCab    A    G        0      0        2 
   1  chr1_164452516     HPrz    A    G        0      0        2 
   1  chr1_164452516     ZBoe    A    G        0      0        2 
   1  chr1_164452516     ZGre    A    G        0      0        2 
   1  chr1_164452516     ZHar    A    G        1      2        2 
   1  chr1_164452516   Sample    A    G        0      0        2 
   1  chr1_164452743     AAsi    C    A        0      0        2 
   1  chr1_164452743     AKia    C    A        0      0        2 
   1  chr1_164452743     AOna    C    A        0      0        2 
   1  chr1_164452743     ASom    C    A        0      0        2 
   1  chr1_164452743     HCab    C    A        1      2        2 
   1  chr1_164452743     HPrz    C    A        1      2        2 
   1  chr1_164452743     ZBoe    C    A        0      0        2 
   1  chr1_164452743     ZGre    C    A        0      0        2 
   1  chr1_164452743     ZHar    C    A        0      0        2 
   1  chr1_164452743   Sample    C    A        1      2        2 
   1  chr1_164462948     AAsi    G    A        0      0        2 
   1  chr1_164462948     AKia    G    A        0      0        2 
   1  chr1_164462948     AOna    G    A        0      0        2 
   1  chr1_164462948     ASom    G    A      0.5      1        2 
   1  chr1_164462948     HCab    G    A        0      0        2 
   1  chr1_164462948     HPrz    G    A        0      0        2 
   1  chr1_164462948     ZBoe    G    A        0      0        2 
   1  chr1_164462948     ZGre    G    A        0      0        2 
   1  chr1_164462948     ZHar    G    A        0      0        2 
   1  chr1_164462948   Sample    G    A        0      0        2 
   1  chr1_164463472     AAsi    C    T        0      0        2 
   1  chr1_164463472     AKia    C    T        0      0        2 
   1  chr1_164463472     AOna    C    T        0      0        2 
   1  chr1_164463472     ASom    C    T        0      0        2 
   1  chr1_164463472     HCab    C    T        1      2        2 
   1  chr1_164463472     HPrz    C    T        1      2        2 
   1  chr1_164463472     ZBoe    C    T        0      0        2 
   1  chr1_164463472     ZGre    C    T        0      0        2 
   1  chr1_164463472     ZHar    C    T        0      0        2 
   1  chr1_164463472   Sample    C    T        1      2        2 
   1  chr1_164464492     AAsi    C    T        0      0        2 
   1  chr1_164464492     AKia    C    T        0      0        2 
   1  chr1_164464492     AOna    C    T        0      0        2 
   1  chr1_164464492     ASom    C    T        0      0        2 
   1  chr1_164464492     HCab    C    T        1      2        2 
   1  chr1_164464492     HPrz    C    T        1      2        2 
   1  chr1_164464492     ZBoe    C    T        0      0        2 
   1  chr1_164464492     ZGre    C    T        0      0        2 
   1  chr1_164464492     ZHar    C    T        0      0        2 
   1  chr1_164464492   Sample    C    T        1      2        2 
   1  chr1_164467117     AAsi    A    G        0      0        2 
   1  chr1_164467117     AKia    A    G        0      0        2 
   1  chr1_164467117     AOna    A    G        0      0        2 
   1  chr1_164467117     ASom    A    G        0      0        2 
   1  chr1_164467117     HCab    A    G        1      2        2 
   1  chr1_164467117     HPrz    A    G        1      2        2 
   1  chr1_164467117     ZBoe    A    G        0      0        2 
   1  chr1_164467117     ZGre    A    G        0      0        2 
   1  chr1_164467117     ZHar    A    G        1      2        2 
   1  chr1_164467117   Sample    A    G        1      2        2 
   1  chr1_164477482     AAsi    G    C        0      0        2 
   1  chr1_164477482     AKia    G    C        0      0        2 
   1  chr1_164477482     AOna    G    C        0      0        2 
   1  chr1_164477482     ASom    G    C        0      0        2 
   1  chr1_164477482     HCab    G    C        0      0        2 
   1  chr1_164477482     HPrz    G    C        0      0        2 
   1  chr1_164477482     ZBoe    G    C        0      0        2 
   1  chr1_164477482     ZGre    G    C      0.5      1        2 
   1  chr1_164477482     ZHar    G    C        0      0        2 
   1  chr1_164477482   Sample    G    C        0      0        2 
   1  chr1_164488614     AAsi    C    T        0      0        2 
   1  chr1_164488614     AKia    C    T        0      0        2 
   1  chr1_164488614     AOna    C    T        0      0        2 
   1  chr1_164488614     ASom    C    T      0.5      1        2 
   1  chr1_164488614     HCab    C    T        0      0        2 
   1  chr1_164488614     HPrz    C    T        0      0        2 
   1  chr1_164488614     ZBoe    C    T        0      0        2 
   1  chr1_164488614     ZGre    C    T        0      0        2 
   1  chr1_164488614     ZHar    C    T        0      0        2 
   1  chr1_164488614   Sample    C    T        0      0        2 
   1  chr1_164495423     AAsi    T    C      0.5      1        2 
   1  chr1_164495423     AKia    T    C        0      0        2 
   1  chr1_164495423     AOna    T    C        0      0        2 
   1  chr1_164495423     ASom    T    C        0      0        2 
   1  chr1_164495423     HCab    T    C        0      0        2 
   1  chr1_164495423     HPrz    T    C        0      0        2 
   1  chr1_164495423     ZBoe    T    C        0      0        2 
   1  chr1_164495423     ZGre    T    C      0.5      1        2 
   1  chr1_164495423     ZHar    T    C        0      0        2 
   1  chr1_164495423   Sample    T    C        0      0        2 
   1  chr1_164502846     AAsi    T    C        0      0        2 
   1  chr1_164502846     AKia    T    C        0      0        2 
   1  chr1_164502846     AOna    T    C        0      0        2 
   1  chr1_164502846     ASom    T    C        0      0        2 
   1  chr1_164502846     HCab    T    C        0      0        2 
   1  chr1_164502846     HPrz    T    C        0      0        2 
   1  chr1_164502846     ZBoe    T    C        0      0        2 
   1  chr1_164502846     ZGre    T    C        0      0        2 
   1  chr1_164502846     ZHar    T    C        1      2        2 
   1  chr1_164502846   Sample    T    C        0      0        2 
   1  chr1_164508638     AAsi    A    C        0      0        2 
   1  chr1_164508638     AKia    A    C        0      0        2 
   1  chr1_164508638     AOna    A    C        0      0        2 
   1  chr1_164508638     ASom    A    C        0      0        2 
   1  chr1_164508638     HCab    A    C        0      0        2 
   1  chr1_164508638     HPrz    A    C        0      0        2 
   1  chr1_164508638     ZBoe    A    C        0      0        2 
   1  chr1_164508638     ZGre    A    C      0.5      1        2 
   1  chr1_164508638     ZHar    A    C        0      0        2 
   1  chr1_164508638   Sample    A    C        0      0        2 
   1  chr1_164509320     AAsi    G    A        0      0        2 
   1  chr1_164509320     AKia    G    A        0      0        2 
   1  chr1_164509320     AOna    G    A        0      0        2 
   1  chr1_164509320     ASom    G    A        0      0        2 
   1  chr1_164509320     HCab    G    A        1      2        2 
   1  chr1_164509320     HPrz    G    A        1      2        2 
   1  chr1_164509320     ZBoe    G    A        0      0        2 
   1  chr1_164509320     ZGre    G    A        0      0        2 
   1  chr1_164509320     ZHar    G    A        0      0        2 
   1  chr1_164509320   Sample    G    A        1      2        2 
   1  chr1_164529196     AAsi    A    G        0      0        2 
   1  chr1_164529196     AKia    A    G        0      0        2 
   1  chr1_164529196     AOna    A    G        0      0        2 
   1  chr1_164529196     ASom    A    G      0.5      1        2 
   1  chr1_164529196     HCab    A    G        0      0        2 
   1  chr1_164529196     HPrz    A    G        0      0        2 
   1  chr1_164529196     ZBoe    A    G        0      0        2 
   1  chr1_164529196     ZGre    A    G        0      0        2 
   1  chr1_164529196     ZHar    A    G        0      0        2 
   1  chr1_164529196   Sample    A    G        0      0        2 
   1  chr1_164530998     AAsi    G    A        0      0        2 
   1  chr1_164530998     AKia    G    A        0      0        2 
   1  chr1_164530998     AOna    G    A        0      0        2 
   1  chr1_164530998     ASom    G    A        0      0        2 
   1  chr1_164530998     HCab    G    A        1      2        2 
   1  chr1_164530998     HPrz    G    A        1      2        2 
   1  chr1_164530998     ZBoe    G    A        0      0        2 
   1  chr1_164530998     ZGre    G    A        0      0        2 
   1  chr1_164530998     ZHar    G    A        0      0        2 
   1  chr1_164530998   Sample    G    A        1      2        2 
   1  chr1_164531273     AAsi    C    A        0      0        2 
   1  chr1_164531273     AKia    C    A        0      0        2 
   1  chr1_164531273     AOna    C    A        0      0        2 
   1  chr1_164531273     ASom    C    A        0      0        2 
   1  chr1_164531273     HCab    C    A        1      2        2 
   1  chr1_164531273     HPrz    C    A      0.5      1        2 
   1  chr1_164531273     ZBoe    C    A        0      0        2 
   1  chr1_164531273     ZGre    C    A        0      0        2 
   1  chr1_164531273     ZHar    C    A        0      0        2 
   1  chr1_164531273   Sample    C    A        1      2        2 
   1  chr1_164533886     AAsi    A    G        0      0        2 
   1  chr1_164533886     AKia    A    G        0      0        2 
   1  chr1_164533886     AOna    A    G      0.5      1        2 
   1  chr1_164533886     ASom    A    G        0      0        2 
   1  chr1_164533886     HCab    A    G        0      0        2 
   1  chr1_164533886     HPrz    A    G        0      0        2 
   1  chr1_164533886     ZBoe    A    G        0      0        2 
   1  chr1_164533886     ZGre    A    G        0      0        2 
   1  chr1_164533886     ZHar    A    G        0      0        2 
   1  chr1_164533886   Sample    A    G        0      0        2 
   1  chr1_164542693     AAsi    A    G        0      0        2 
   1  chr1_164542693     AKia    A    G        0      0        2 
   1  chr1_164542693     AOna    A    G      0.5      1        2 
   1  chr1_164542693     ASom    A    G        0      0        2 
   1  chr1_164542693     HCab    A    G        0      0        2 
   1  chr1_164542693     HPrz    A    G        0      0        2 
   1  chr1_164542693     ZBoe    A    G        0      0        2 
   1  chr1_164542693     ZGre    A    G        0      0        2 
   1  chr1_164542693     ZHar    A    G        0      0        2 
   1  chr1_164542693   Sample    A    G        0      0        2 
   1  chr1_164547326     AAsi    G    A        0      0        2 
   1  chr1_164547326     AKia    G    A        0      0        2 
   1  chr1_164547326     AOna    G    A        0      0        2 
   1  chr1_164547326     ASom    G    A        0      0        2 
   1  chr1_164547326     HCab    G    A        0      0        2 
   1  chr1_164547326     HPrz    G    A      0.5      1        2 
   1  chr1_164547326     ZBoe    G    A        0      0        2 
   1  chr1_164547326     ZGre    G    A        0      0        2 
   1  chr1_164547326     ZHar    G    A        0      0        2 
   1  chr1_164547326   Sample    G    A        0      0        2 
   1  chr1_164548445     AAsi    G    A        0      0        2 
   1  chr1_164548445     AKia    G    A        0      0        2 
   1  chr1_164548445     AOna    G    A        0      0        2 
   1  chr1_164548445     ASom    G    A        0      0        2 
   1  chr1_164548445     HCab    G    A        0      0        2 
   1  chr1_164548445     HPrz    G    A        0      0        2 
   1  chr1_164548445     ZBoe    G    A        0      0        2 
   1  chr1_164548445     ZGre    G    A      0.5      1        2 
   1  chr1_164548445     ZHar    G    A        0      0        2 
   1  chr1_164548445   Sample    G    A        0      0        2 
   1  chr1_164552012     AAsi    C    T        0      0        2 
   1  chr1_164552012     AKia    C    T        0      0        2 
   1  chr1_164552012     AOna    C    T        0      0        2 
   1  chr1_164552012     ASom    C    T        0      0        2 
   1  chr1_164552012     HCab    C    T        0      0        2 
   1  chr1_164552012     HPrz    C    T        0      0        2 
   1  chr1_164552012     ZBoe    C    T        1      2        2 
   1  chr1_164552012     ZGre    C    T        0      0        2 
   1  chr1_164552012     ZHar    C    T        0      0        2 
   1  chr1_164552012   Sample    C    T        0      0        2 
   1  chr1_164552460     AAsi    C    T        0      0        2 
   1  chr1_164552460     AKia    C    T        0      0        2 
   1  chr1_164552460     AOna    C    T      0.5      1        2 
   1  chr1_164552460     ASom    C    T        0      0        2 
   1  chr1_164552460     HCab    C    T        0      0        2 
   1  chr1_164552460     HPrz    C    T        0      0        2 
   1  chr1_164552460     ZBoe    C    T        0      0        2 
   1  chr1_164552460     ZGre    C    T        0      0        2 
   1  chr1_164552460     ZHar    C    T        0      0        2 
   1  chr1_164552460   Sample    C    T        0      0        2 
   1  chr1_164555896     AAsi    A    G        0      0        2 
   1  chr1_164555896     AKia    A    G        0      0        2 
   1  chr1_164555896     AOna    A    G        0      0        2 
   1  chr1_164555896     ASom    A    G        0      0        2 
   1  chr1_164555896     HCab    A    G      0.5      1        2 
   1  chr1_164555896     HPrz    A    G        1      2        2 
   1  chr1_164555896     ZBoe    A    G        0      0        2 
   1  chr1_164555896     ZGre    A    G        0      0        2 
   1  chr1_164555896     ZHar    A    G        0      0        2 
   1  chr1_164555896   Sample    A    G        0      0        2 
   1  chr1_164557470     AAsi    T    G        0      0        2 
   1  chr1_164557470     AKia    T    G        0      0        2 
   1  chr1_164557470     AOna    T    G      0.5      1        2 
   1  chr1_164557470     ASom    T    G        0      0        2 
   1  chr1_164557470     HCab    T    G        0      0        2 
   1  chr1_164557470     HPrz    T    G        0      0        2 
   1  chr1_164557470     ZBoe    T    G        0      0        2 
   1  chr1_164557470     ZGre    T    G        0      0        2 
   1  chr1_164557470     ZHar    T    G        0      0        2 
   1  chr1_164557470   Sample    T    G        0      0        2 
   1  chr1_164558901     AAsi    G    C        0      0        2 
   1  chr1_164558901     AKia    G    C        0      0        2 
   1  chr1_164558901     AOna    G    C        0      0        2 
   1  chr1_164558901     ASom    G    C        0      0        2 
   1  chr1_164558901     HCab    G    C        0      0        2 
   1  chr1_164558901     HPrz    G    C        0      0        2 
   1  chr1_164558901     ZBoe    G    C        0      0        2 
   1  chr1_164558901     ZGre    G    C        0      0        2 
   1  chr1_164558901     ZHar    G    C        1      2        2 
   1  chr1_164558901   Sample    G    C        0      0        2 
   1  chr1_164572833     AAsi    G    A        0      0        2 
   1  chr1_164572833     AKia    G    A        1      2        2 
   1  chr1_164572833     AOna    G    A        0      0        2 
   1  chr1_164572833     ASom    G    A        0      0        2 
   1  chr1_164572833     HCab    G    A        0      0        2 
   1  chr1_164572833     HPrz    G    A        0      0        2 
   1  chr1_164572833     ZBoe    G    A        0      0        2 
   1  chr1_164572833     ZGre    G    A        0      0        2 
   1  chr1_164572833     ZHar    G    A        0      0        2 
   1  chr1_164572833   Sample    G    A        0      0        2 
   1  chr1_164586632     AAsi    T    A        0      0        2 
   1  chr1_164586632     AKia    T    A        0      0        2 
   1  chr1_164586632     AOna    T    A        0      0        2 
   1  chr1_164586632     ASom    T    A        0      0        2 
   1  chr1_164586632     HCab    T    A        0      0        2 
   1  chr1_164586632     HPrz    T    A        0      0        2 
   1  chr1_164586632     ZBoe    T    A        0      0        2 
   1  chr1_164586632     ZGre    T    A      0.5      1        2 
   1  chr1_164586632     ZHar    T    A        0      0        2 
   1  chr1_164586632   Sample    T    A        0      0        2 
   1  chr1_164590844     AAsi    G    A        0      0        2 
   1  chr1_164590844     AKia    G    A        0      0        2 
   1  chr1_164590844     AOna    G    A        0      0        2 
   1  chr1_164590844     ASom    G    A        0      0        2 
   1  chr1_164590844     HCab    G    A      0.5      1        2 
   1  chr1_164590844     HPrz    G    A        0      0        2 
   1  chr1_164590844     ZBoe    G    A        0      0        2 
   1  chr1_164590844     ZGre    G    A        0      0        2 
   1  chr1_164590844     ZHar    G    A        0      0        2 
   1  chr1_164590844   Sample    G    A        1      2        2 
   1  chr1_164592448     AAsi    A    G        0      0        2 
   1  chr1_164592448     AKia    A    G        0      0        2 
   1  chr1_164592448     AOna    A    G        0      0        2 
   1  chr1_164592448     ASom    A    G      0.5      1        2 
   1  chr1_164592448     HCab    A    G        0      0        2 
   1  chr1_164592448     HPrz    A    G        0      0        2 
   1  chr1_164592448     ZBoe    A    G        0      0        2 
   1  chr1_164592448     ZGre    A    G        0      0        2 
   1  chr1_164592448     ZHar    A    G        0      0        2 
   1  chr1_164592448   Sample    A    G        0      0        2 
   1  chr1_164592622     AAsi    G    A        0      0        2 
   1  chr1_164592622     AKia    G    A      0.5      1        2 
   1  chr1_164592622     AOna    G    A        0      0        2 
   1  chr1_164592622     ASom    G    A        0      0        2 
   1  chr1_164592622     HCab    G    A        0      0        2 
   1  chr1_164592622     HPrz    G    A        0      0        2 
   1  chr1_164592622     ZBoe    G    A        0      0        2 
   1  chr1_164592622     ZGre    G    A        0      0        2 
   1  chr1_164592622     ZHar    G    A        0      0        2 
   1  chr1_164592622   Sample    G    A        0      0        2 
   1  chr1_164594371     AAsi    T    C      0.5      1        2 
   1  chr1_164594371     AKia    T    C        0      0        2 
   1  chr1_164594371     AOna    T    C        0      0        2 
   1  chr1_164594371     ASom    T    C      0.5      1        2 
   1  chr1_164594371     HCab    T    C        0      0        2 
   1  chr1_164594371     HPrz    T    C        0      0        2 
   1  chr1_164594371     ZBoe    T    C        0      0        2 
   1  chr1_164594371     ZGre    T    C        0      0        2 
   1  chr1_164594371     ZHar    T    C        0      0        2 
   1  chr1_164594371   Sample    T    C        0      0        2 
   1  chr1_164609841     AAsi    A    G        0      0        2 
   1  chr1_164609841     AKia    A    G        0      0        2 
   1  chr1_164609841     AOna    A    G        0      0        2 
   1  chr1_164609841     ASom    A    G        0      0        2 
   1  chr1_164609841     HCab    A    G        0      0        2 
   1  chr1_164609841     HPrz    A    G        0      0        2 
   1  chr1_164609841     ZBoe    A    G        0      0        2 
   1  chr1_164609841     ZGre    A    G      0.5      1        2 
   1  chr1_164609841     ZHar    A    G        0      0        2 
   1  chr1_164609841   Sample    A    G        0      0        2 
   1  chr1_164615530     AAsi    G    C        0      0        2 
   1  chr1_164615530     AKia    G    C        0      0        2 
   1  chr1_164615530     AOna    G    C        0      0        2 
   1  chr1_164615530     ASom    G    C        0      0        2 
   1  chr1_164615530     HCab    G    C        1      2        2 
   1  chr1_164615530     HPrz    G    C        1      2        2 
   1  chr1_164615530     ZBoe    G    C        0      0        2 
   1  chr1_164615530     ZGre    G    C        0      0        2 
   1  chr1_164615530     ZHar    G    C        0      0        2 
   1  chr1_164615530   Sample    G    C        1      2        2 
   1  chr1_164620503     AAsi    T    G        0      0        2 
   1  chr1_164620503     AKia    T    G      0.5      1        2 
   1  chr1_164620503     AOna    T    G        0      0        2 
   1  chr1_164620503     ASom    T    G        0      0        2 
   1  chr1_164620503     HCab    T    G        0      0        2 
   1  chr1_164620503     HPrz    T    G        0      0        2 
   1  chr1_164620503     ZBoe    T    G        0      0        2 
   1  chr1_164620503     ZGre    T    G        0      0        2 
   1  chr1_164620503     ZHar    T    G        0      0        2 
   1  chr1_164620503   Sample    T    G        0      0        2 
   1  chr1_164624415     AAsi    G    C        0      0        2 
   1  chr1_164624415     AKia    G    C        0      0        2 
   1  chr1_164624415     AOna    G    C        0      0        2 
   1  chr1_164624415     ASom    G    C        0      0        2 
   1  chr1_164624415     HCab    G    C        1      2        2 
   1  chr1_164624415     HPrz    G    C        1      2        2 
   1  chr1_164624415     ZBoe    G    C        0      0        2 
   1  chr1_164624415     ZGre    G    C        0      0        2 
   1  chr1_164624415     ZHar    G    C        0      0        2 
   1  chr1_164624415   Sample    G    C        1      2        2 
   1  chr1_164625692     AAsi    T    C        0      0        2 
   1  chr1_164625692     AKia    T    C        0      0        2 
   1  chr1_164625692     AOna    T    C        0      0        2 
   1  chr1_164625692     ASom    T    C        0      0        2 
   1  chr1_164625692     HCab    T    C        1      2        2 
   1  chr1_164625692     HPrz    T    C        1      2        2 
   1  chr1_164625692     ZBoe    T    C        0      0        2 
   1  chr1_164625692     ZGre    T    C        0      0        2 
   1  chr1_164625692     ZHar    T    C        0      0        2 
   1  chr1_164625692   Sample    T    C        1      2        2 
   1  chr1_164630244     AAsi    C    T        0      0        2 
   1  chr1_164630244     AKia    C    T        0      0        2 
   1  chr1_164630244     AOna    C    T        0      0        2 
   1  chr1_164630244     ASom    C    T        0      0        2 
   1  chr1_164630244     HCab    C    T        1      2        2 
   1  chr1_164630244     HPrz    C    T        1      2        2 
   1  chr1_164630244     ZBoe    C    T        0      0        2 
   1  chr1_164630244     ZGre    C    T        0      0        2 
   1  chr1_164630244     ZHar    C    T        0      0        2 
   1  chr1_164630244   Sample    C    T        1      2        2 
   1  chr1_164632179     AAsi    A    G        0      0        2 
   1  chr1_164632179     AKia    A    G      0.5      1        2 
   1  chr1_164632179     AOna    A    G        0      0        2 
   1  chr1_164632179     ASom    A    G        0      0        2 
   1  chr1_164632179     HCab    A    G        0      0        2 
   1  chr1_164632179     HPrz    A    G        0      0        2 
   1  chr1_164632179     ZBoe    A    G        0      0        2 
   1  chr1_164632179     ZGre    A    G        0      0        2 
   1  chr1_164632179     ZHar    A    G        0      0        2 
   1  chr1_164632179   Sample    A    G        0      0        2 
   1  chr1_164640647     AAsi    C    G        0      0        2 
   1  chr1_164640647     AKia    C    G      0.5      1        2 
   1  chr1_164640647     AOna    C    G        0      0        2 
   1  chr1_164640647     ASom    C    G        0      0        2 
   1  chr1_164640647     HCab    C    G        0      0        2 
   1  chr1_164640647     HPrz    C    G        0      0        2 
   1  chr1_164640647     ZBoe    C    G        0      0        2 
   1  chr1_164640647     ZGre    C    G        0      0        2 
   1  chr1_164640647     ZHar    C    G        0      0        2 
   1  chr1_164640647   Sample    C    G        0      0        2 
   1  chr1_164667605     AAsi    C    G        0      0        2 
   1  chr1_164667605     AKia    C    G        0      0        2 
   1  chr1_164667605     AOna    C    G        1      2        2 
   1  chr1_164667605     ASom    C    G        0      0        2 
   1  chr1_164667605     HCab    C    G        0      0        2 
   1  chr1_164667605     HPrz    C    G        0      0        2 
   1  chr1_164667605     ZBoe    C    G        0      0        2 
   1  chr1_164667605     ZGre    C    G        0      0        2 
   1  chr1_164667605     ZHar    C    G        0      0        2 
   1  chr1_164667605   Sample    C    G        0      0        2 
   1  chr1_164677329     AAsi    G    C        0      0        2 
   1  chr1_164677329     AKia    G    C        0      0        2 
   1  chr1_164677329     AOna    G    C        0      0        2 
   1  chr1_164677329     ASom    G    C        0      0        2 
   1  chr1_164677329     HCab    G    C        0      0        2 
   1  chr1_164677329     HPrz    G    C        0      0        2 
   1  chr1_164677329     ZBoe    G    C        0      0        2 
   1  chr1_164677329     ZGre    G    C      0.5      1        2 
   1  chr1_164677329     ZHar    G    C        0      0        2 
   1  chr1_164677329   Sample    G    C        0      0        2 
   1  chr1_164692286     AAsi    A    G        0      0        2 
   1  chr1_164692286     AKia    A    G      0.5      1        2 
   1  chr1_164692286     AOna    A    G        0      0        2 
   1  chr1_164692286     ASom    A    G        0      0        2 
   1  chr1_164692286     HCab    A    G        0      0        2 
   1  chr1_164692286     HPrz    A    G        0      0        2 
   1  chr1_164692286     ZBoe    A    G        0      0        2 
   1  chr1_164692286     ZGre    A    G        0      0        2 
   1  chr1_164692286     ZHar    A    G        0      0        2 
   1  chr1_164692286   Sample    A    G        0      0        2 
   1  chr1_164718549     AAsi    C    T        0      0        2 
   1  chr1_164718549     AKia    C    T        0      0        2 
   1  chr1_164718549     AOna    C    T      0.5      1        2 
   1  chr1_164718549     ASom    C    T        0      0        2 
   1  chr1_164718549     HCab    C    T        0      0        2 
   1  chr1_164718549     HPrz    C    T        0      0        2 
   1  chr1_164718549     ZBoe    C    T        0      0        2 
   1  chr1_164718549     ZGre    C    T        0      0        2 
   1  chr1_164718549     ZHar    C    T        0      0        2 
   1  chr1_164718549   Sample    C    T        0      0        2 
   1  chr1_164736439     AAsi    G    A        0      0        2 
   1  chr1_164736439     AKia    G    A        0      0        2 
   1  chr1_164736439     AOna    G    A        0      0        2 
   1  chr1_164736439     ASom    G    A        0      0        2 
   1  chr1_164736439     HCab    G    A        1      2        2 
   1  chr1_164736439     HPrz    G    A        1      2        2 
   1  chr1_164736439     ZBoe    G    A        0      0        2 
   1  chr1_164736439     ZGre    G    A        0      0        2 
   1  chr1_164736439     ZHar    G    A        0      0        2 
   1  chr1_164736439   Sample    G    A        1      2        2 
   1  chr1_164738495     AAsi    C    T        0      0        2 
   1  chr1_164738495     AKia    C    T        0      0        2 
   1  chr1_164738495     AOna    C    T        0      0        2 
   1  chr1_164738495     ASom    C    T        0      0        2 
   1  chr1_164738495     HCab    C    T        1      2        2 
   1  chr1_164738495     HPrz    C    T        1      2        2 
   1  chr1_164738495     ZBoe    C    T        0      0        2 
   1  chr1_164738495     ZGre    C    T        0      0        2 
   1  chr1_164738495     ZHar    C    T        0      0        2 
   1  chr1_164738495   Sample    C    T        1      2        2 
   1  chr1_164739031     AAsi    G    T        1      2        2 
   1  chr1_164739031     AKia    G    T        0      0        2 
   1  chr1_164739031     AOna    G    T        0      0        2 
   1  chr1_164739031     ASom    G    T        1      2        2 
   1  chr1_164739031     HCab    G    T        0      0        2 
   1  chr1_164739031     HPrz    G    T        0      0        2 
   1  chr1_164739031     ZBoe    G    T        0      0        2 
   1  chr1_164739031     ZGre    G    T        0      0        2 
   1  chr1_164739031     ZHar    G    T        0      0        2 
   1  chr1_164739031   Sample    G    T        0      0        2 
   1  chr1_164739526     AAsi    C    T        0      0        2 
   1  chr1_164739526     AKia    C    T        0      0        2 
   1  chr1_164739526     AOna    C    T        0      0        2 
   1  chr1_164739526     ASom    C    T        0      0        2 
   1  chr1_164739526     HCab    C    T        0      0        2 
   1  chr1_164739526     HPrz    C    T        0      0        2 
   1  chr1_164739526     ZBoe    C    T      0.5      1        2 
   1  chr1_164739526     ZGre    C    T        0      0        2 
   1  chr1_164739526     ZHar    C    T        1      2        2 
   1  chr1_164739526   Sample    C    T        0      0        2 
   1  chr1_164753388     AAsi    G    A        0      0        2 
   1  chr1_164753388     AKia    G    A        0      0        2 
   1  chr1_164753388     AOna    G    A        0      0        2 
   1  chr1_164753388     ASom    G    A        0      0        2 
   1  chr1_164753388     HCab    G    A        1      2        2 
   1  chr1_164753388     HPrz    G    A        1      2        2 
   1  chr1_164753388     ZBoe    G    A        0      0        2 
   1  chr1_164753388     ZGre    G    A        0      0        2 
   1  chr1_164753388     ZHar    G    A        0      0        2 
   1  chr1_164753388   Sample    G    A        1      2        2 
   1  chr1_164762139     AAsi    C    T        0      0        2 
   1  chr1_164762139     AKia    C    T        0      0        2 
   1  chr1_164762139     AOna    C    T        0      0        2 
   1  chr1_164762139     ASom    C    T        0      0        2 
   1  chr1_164762139     HCab    C    T        1      2        2 
   1  chr1_164762139     HPrz    C    T        1      2        2 
   1  chr1_164762139     ZBoe    C    T        0      0        2 
   1  chr1_164762139     ZGre    C    T        0      0        2 
   1  chr1_164762139     ZHar    C    T        0      0        2 
   1  chr1_164762139   Sample    C    T        1      2        2 
   1  chr1_164764433     AAsi    G    A        0      0        2 
   1  chr1_164764433     AKia    G    A        0      0        2 
   1  chr1_164764433     AOna    G    A        0      0        2 
   1  chr1_164764433     ASom    G    A        0      0        2 
   1  chr1_164764433     HCab    G    A        1      2        2 
   1  chr1_164764433     HPrz    G    A        1      2        2 
   1  chr1_164764433     ZBoe    G    A        0      0        2 
   1  chr1_164764433     ZGre    G    A        0      0        2 
   1  chr1_164764433     ZHar    G    A        0      0        2 
   1  chr1_164764433   Sample    G    A        1      2        2 
   1  chr1_164776176     AAsi    G    T        0      0        2 
   1  chr1_164776176     AKia    G    T        0      0        2 
   1  chr1_164776176     AOna    G    T        0      0        2 
   1  chr1_164776176     ASom    G    T        0      0        2 
   1  chr1_164776176     HCab    G    T        1      2        2 
   1  chr1_164776176     HPrz    G    T        1      2        2 
   1  chr1_164776176     ZBoe    G    T        0      0        2 
   1  chr1_164776176     ZGre    G    T        0      0        2 
   1  chr1_164776176     ZHar    G    T        0      0        2 
   1  chr1_164776176   Sample    G    T        1      2        2 
   1  chr1_164790262     AAsi    T    C        0      0        2 
   1  chr1_164790262     AKia    T    C      0.5      1        2 
   1  chr1_164790262     AOna    T    C        0      0        2 
   1  chr1_164790262     ASom    T    C        0      0        2 
   1  chr1_164790262     HCab    T    C        0      0        2 
   1  chr1_164790262     HPrz    T    C        0      0        2 
   1  chr1_164790262     ZBoe    T    C        0      0        2 
   1  chr1_164790262     ZGre    T    C        0      0        2 
   1  chr1_164790262     ZHar    T    C        0      0        2 
   1  chr1_164790262   Sample    T    C        0      0        2 
   1  chr1_164792319     AAsi    A    G        0      0        2 
   1  chr1_164792319     AKia    A    G      0.5      1        2 
   1  chr1_164792319     AOna    A    G      0.5      1        2 
   1  chr1_164792319     ASom    A    G        0      0        2 
   1  chr1_164792319     HCab    A    G        0      0        2 
   1  chr1_164792319     HPrz    A    G        0      0        2 
   1  chr1_164792319     ZBoe    A    G        0      0        2 
   1  chr1_164792319     ZGre    A    G        0      0        2 
   1  chr1_164792319     ZHar    A    G        0      0        2 
   1  chr1_164792319   Sample    A    G        1      2        2 
   1  chr1_164797961     AAsi    T    C        0      0        2 
   1  chr1_164797961     AKia    T    C        0      0        2 
   1  chr1_164797961     AOna    T    C      0.5      1        2 
   1  chr1_164797961     ASom    T    C        0      0        2 
   1  chr1_164797961     HCab    T    C        0      0        2 
   1  chr1_164797961     HPrz    T    C        0      0        2 
   1  chr1_164797961     ZBoe    T    C        0      0        2 
   1  chr1_164797961     ZGre    T    C        0      0        2 
   1  chr1_164797961     ZHar    T    C        0      0        2 
   1  chr1_164797961   Sample    T    C        0      0        2 
   1  chr1_164806759     AAsi    A    G        0      0        2 
   1  chr1_164806759     AKia    A    G        0      0        2 
   1  chr1_164806759     AOna    A    G        0      0        2 
   1  chr1_164806759     ASom    A    G        0      0        2 
   1  chr1_164806759     HCab    A    G        1      2        2 
   1  chr1_164806759     HPrz    A    G        1      2        2 
   1  chr1_164806759     ZBoe    A    G        0      0        2 
   1  chr1_164806759     ZGre    A    G        0      0        2 
   1  chr1_164806759     ZHar    A    G        0      0        2 
   1  chr1_164806759   Sample    A    G        1      2        2 
   1  chr1_164819265     AAsi    A    G      0.5      1        2 
   1  chr1_164819265     AKia    A    G        0      0        2 
   1  chr1_164819265     AOna    A    G        0      0        2 
   1  chr1_164819265     ASom    A    G        0      0        2 
   1  chr1_164819265     HCab    A    G        0      0        2 
   1  chr1_164819265     HPrz    A    G        0      0        2 
   1  chr1_164819265     ZBoe    A    G        0      0        2 
   1  chr1_164819265     ZGre    A    G        0      0        2 
   1  chr1_164819265     ZHar    A    G        0      0        2 
   1  chr1_164819265   Sample    A    G        0      0        2 
   1  chr1_164832483     AAsi    A    G        0      0        2 
   1  chr1_164832483     AKia    A    G        0      0        2 
   1  chr1_164832483     AOna    A    G        0      0        2 
   1  chr1_164832483     ASom    A    G        0      0        2 
   1  chr1_164832483     HCab    A    G        0      0        2 
   1  chr1_164832483     HPrz    A    G        0      0        2 
   1  chr1_164832483     ZBoe    A    G      0.5      1        2 
   1  chr1_164832483     ZGre    A    G        0      0        2 
   1  chr1_164832483     ZHar    A    G        0      0        2 
   1  chr1_164832483   Sample    A    G        0      0        2 
   1  chr1_164833121     AAsi    T    C        1      2        2 
   1  chr1_164833121     AKia    T    C        0      0        2 
   1  chr1_164833121     AOna    T    C        0      0        2 
   1  chr1_164833121     ASom    T    C        1      2        2 
   1  chr1_164833121     HCab    T    C        0      0        2 
   1  chr1_164833121     HPrz    T    C        0      0        2 
   1  chr1_164833121     ZBoe    T    C        0      0        2 
   1  chr1_164833121     ZGre    T    C        0      0        2 
   1  chr1_164833121     ZHar    T    C        0      0        2 
   1  chr1_164833121   Sample    T    C        0      0        2 
   1  chr1_164840702     AAsi    C    T        0      0        2 
   1  chr1_164840702     AKia    C    T        0      0        2 
   1  chr1_164840702     AOna    C    T        0      0        2 
   1  chr1_164840702     ASom    C    T        0      0        2 
   1  chr1_164840702     HCab    C    T        1      2        2 
   1  chr1_164840702     HPrz    C    T        1      2        2 
   1  chr1_164840702     ZBoe    C    T        0      0        2 
   1  chr1_164840702     ZGre    C    T        0      0        2 
   1  chr1_164840702     ZHar    C    T        0      0        2 
   1  chr1_164840702   Sample    C    T        1      2        2 
   1  chr1_164845813     AAsi    A    T        0      0        2 
   1  chr1_164845813     AKia    A    T      0.5      1        2 
   1  chr1_164845813     AOna    A    T        0      0        2 
   1  chr1_164845813     ASom    A    T        0      0        2 
   1  chr1_164845813     HCab    A    T        0      0        2 
   1  chr1_164845813     HPrz    A    T        0      0        2 
   1  chr1_164845813     ZBoe    A    T        0      0        2 
   1  chr1_164845813     ZGre    A    T        0      0        2 
   1  chr1_164845813     ZHar    A    T        0      0        2 
   1  chr1_164845813   Sample    A    T        0      0        2 
   1  chr1_164846083     AAsi    C    T        0      0        2 
   1  chr1_164846083     AKia    C    T        0      0        2 
   1  chr1_164846083     AOna    C    T        0      0        2 
   1  chr1_164846083     ASom    C    T        0      0        2 
   1  chr1_164846083     HCab    C    T        1      2        2 
   1  chr1_164846083     HPrz    C    T        1      2        2 
   1  chr1_164846083     ZBoe    C    T        0      0        2 
   1  chr1_164846083     ZGre    C    T        0      0        2 
   1  chr1_164846083     ZHar    C    T        0      0        2 
   1  chr1_164846083   Sample    C    T        1      2        2 
   1  chr1_164874960     AAsi    G    A        0      0        2 
   1  chr1_164874960     AKia    G    A        0      0        2 
   1  chr1_164874960     AOna    G    A        0      0        2 
   1  chr1_164874960     ASom    G    A        0      0        2 
   1  chr1_164874960     HCab    G    A        1      2        2 
   1  chr1_164874960     HPrz    G    A        1      2        2 
   1  chr1_164874960     ZBoe    G    A        0      0        2 
   1  chr1_164874960     ZGre    G    A        0      0        2 
   1  chr1_164874960     ZHar    G    A        0      0        2 
   1  chr1_164874960   Sample    G    A        1      2        2 
   1  chr1_164876578     AAsi    C    T        1      2        2 
   1  chr1_164876578     AKia    C    T        0      0        2 
   1  chr1_164876578     AOna    C    T        0      0        2 
   1  chr1_164876578     ASom    C    T        1      2        2 
   1  chr1_164876578     HCab    C    T        0      0        2 
   1  chr1_164876578     HPrz    C    T        0      0        2 
   1  chr1_164876578     ZBoe    C    T        0      0        2 
   1  chr1_164876578     ZGre    C    T        0      0        2 
   1  chr1_164876578     ZHar    C    T        0      0        2 
   1  chr1_164876578   Sample    C    T        0      0        2 
   1  chr1_164877602     AAsi    G    C        0      0        2 
   1  chr1_164877602     AKia    G    C        0      0        2 
   1  chr1_164877602     AOna    G    C        0      0        2 
   1  chr1_164877602     ASom    G    C        0      0        2 
   1  chr1_164877602     HCab    G    C        1      2        2 
   1  chr1_164877602     HPrz    G    C        1      2        2 
   1  chr1_164877602     ZBoe    G    C        0      0        2 
   1  chr1_164877602     ZGre    G    C        0      0        2 
   1  chr1_164877602     ZHar    G    C        0      0        2 
   1  chr1_164877602   Sample    G    C        1      2        2 
   1  chr1_164887298     AAsi    C    T        0      0        2 
   1  chr1_164887298     AKia    C    T        0      0        2 
   1  chr1_164887298     AOna    C    T        0      0        2 
   1  chr1_164887298     ASom    C    T        0      0        2 
   1  chr1_164887298     HCab    C    T        1      2        2 
   1  chr1_164887298     HPrz    C    T        1      2        2 
   1  chr1_164887298     ZBoe    C    T        0      0        2 
   1  chr1_164887298     ZGre    C    T        0      0        2 
   1  chr1_164887298     ZHar    C    T        0      0        2 
   1  chr1_164887298   Sample    C    T        1      2        2 
   1  chr1_164893259     AAsi    T    C        0      0        2 
   1  chr1_164893259     AKia    T    C        0      0        2 
   1  chr1_164893259     AOna    T    C      0.5      1        2 
   1  chr1_164893259     ASom    T    C        0      0        2 
   1  chr1_164893259     HCab    T    C        0      0        2 
   1  chr1_164893259     HPrz    T    C        0      0        2 
   1  chr1_164893259     ZBoe    T    C        0      0        2 
   1  chr1_164893259     ZGre    T    C        0      0        2 
   1  chr1_164893259     ZHar    T    C        0      0        2 
   1  chr1_164893259   Sample    T    C        0      0        2 
   1  chr1_164904282     AAsi    A    G      0.5      1        2 
   1  chr1_164904282     AKia    A    G        0      0        2 
   1  chr1_164904282     AOna    A    G        0      0        2 
   1  chr1_164904282     ASom    A    G        0      0        2 
   1  chr1_164904282     HCab    A    G        0      0        2 
   1  chr1_164904282     HPrz    A    G        0      0        2 
   1  chr1_164904282     ZBoe    A    G        0      0        2 
   1  chr1_164904282     ZGre    A    G        0      0        2 
   1  chr1_164904282     ZHar    A    G        0      0        2 
   1  chr1_164904282   Sample    A    G        0      0        2 
   1  chr1_164914725     AAsi    A    G        0      0        2 
   1  chr1_164914725     AKia    A    G        0      0        2 
   1  chr1_164914725     AOna    A    G      0.5      1        2 
   1  chr1_164914725     ASom    A    G        0      0        2 
   1  chr1_164914725     HCab    A    G        0      0        2 
   1  chr1_164914725     HPrz    A    G        0      0        2 
   1  chr1_164914725     ZBoe    A    G        0      0        2 
   1  chr1_164914725     ZGre    A    G        0      0        2 
   1  chr1_164914725     ZHar    A    G        0      0        2 
   1  chr1_164914725   Sample    A    G        0      0        2 
   1  chr1_164916097     AAsi    G    C        0      0        2 
   1  chr1_164916097     AKia    G    C        0      0        2 
   1  chr1_164916097     AOna    G    C        0      0        2 
   1  chr1_164916097     ASom    G    C        0      0        2 
   1  chr1_164916097     HCab    G    C        1      2        2 
   1  chr1_164916097     HPrz    G    C        1      2        2 
   1  chr1_164916097     ZBoe    G    C        0      0        2 
   1  chr1_164916097     ZGre    G    C        0      0        2 
   1  chr1_164916097     ZHar    G    C        0      0        2 
   1  chr1_164916097   Sample    G    C        1      2        2 
   1  chr1_164916346     AAsi    A    G        1      2        2 
   1  chr1_164916346     AKia    A    G        0      0        2 
   1  chr1_164916346     AOna    A    G        0      0        2 
   1  chr1_164916346     ASom    A    G        1      2        2 
   1  chr1_164916346     HCab    A    G        1      2        2 
   1  chr1_164916346     HPrz    A    G        1      2        2 
   1  chr1_164916346     ZBoe    A    G        0      0        2 
   1  chr1_164916346     ZGre    A    G        0      0        2 
   1  chr1_164916346     ZHar    A    G        0      0        2 
   1  chr1_164916346   Sample    A    G        1      2        2 
   1  chr1_164919569     AAsi    A    G        0      0        2 
   1  chr1_164919569     AKia    A    G        0      0        2 
   1  chr1_164919569     AOna    A    G        0      0        2 
   1  chr1_164919569     ASom    A    G        0      0        2 
   1  chr1_164919569     HCab    A    G        1      2        2 
   1  chr1_164919569     HPrz    A    G        1      2        2 
   1  chr1_164919569     ZBoe    A    G        0      0        2 
   1  chr1_164919569     ZGre    A    G        0      0        2 
   1  chr1_164919569     ZHar    A    G        0      0        2 
   1  chr1_164919569   Sample    A    G        1      2        2 
   1  chr1_164925260     AAsi    A    G        0      0        2 
   1  chr1_164925260     AKia    A    G        0      0        2 
   1  chr1_164925260     AOna    A    G        0      0        2 
   1  chr1_164925260     ASom    A    G        0      0        2 
   1  chr1_164925260     HCab    A    G      0.5      1        2 
   1  chr1_164925260     HPrz    A    G        1      2        2 
   1  chr1_164925260     ZBoe    A    G        0      0        2 
   1  chr1_164925260     ZGre    A    G        0      0        2 
   1  chr1_164925260     ZHar    A    G        0      0        2 
   1  chr1_164925260   Sample    A    G        0      0        2 
   1  chr1_164926604     AAsi    C    T        0      0        2 
   1  chr1_164926604     AKia    C    T        0      0        2 
   1  chr1_164926604     AOna    C    T        0      0        2 
   1  chr1_164926604     ASom    C    T        0      0        2 
   1  chr1_164926604     HCab    C    T        1      2        2 
   1  chr1_164926604     HPrz    C    T        1      2        2 
   1  chr1_164926604     ZBoe    C    T        0      0        2 
   1  chr1_164926604     ZGre    C    T        0      0        2 
   1  chr1_164926604     ZHar    C    T        0      0        2 
   1  chr1_164926604   Sample    C    T        1      2        2 
   1  chr1_164933465     AAsi    A    G        0      0        2 
   1  chr1_164933465     AKia    A    G        0      0        2 
   1  chr1_164933465     AOna    A    G        0      0        2 
   1  chr1_164933465     ASom    A    G        0      0        2 
   1  chr1_164933465     HCab    A    G        1      2        2 
   1  chr1_164933465     HPrz    A    G        1      2        2 
   1  chr1_164933465     ZBoe    A    G        0      0        2 
   1  chr1_164933465     ZGre    A    G        0      0        2 
   1  chr1_164933465     ZHar    A    G        0      0        2 
   1  chr1_164933465   Sample    A    G        1      2        2 
   1  chr1_164940799     AAsi    A    G        0      0        2 
   1  chr1_164940799     AKia    A    G        0      0        2 
   1  chr1_164940799     AOna    A    G        0      0        2 
   1  chr1_164940799     ASom    A    G        0      0        2 
   1  chr1_164940799     HCab    A    G        1      2        2 
   1  chr1_164940799     HPrz    A    G        1      2        2 
   1  chr1_164940799     ZBoe    A    G        0      0        2 
   1  chr1_164940799     ZGre    A    G        0      0        2 
   1  chr1_164940799     ZHar    A    G        0      0        2 
   1  chr1_164940799   Sample    A    G        1      2        2 
   1  chr1_164941654     AAsi    C    A      0.5      1        2 
   1  chr1_164941654     AKia    C    A      0.5      1        2 
   1  chr1_164941654     AOna    C    A      0.5      1        2 
   1  chr1_164941654     ASom    C    A        0      0        2 
   1  chr1_164941654     HCab    C    A        0      0        2 
   1  chr1_164941654     HPrz    C    A        0      0        2 
   1  chr1_164941654     ZBoe    C    A        0      0        2 
   1  chr1_164941654     ZGre    C    A        0      0        2 
   1  chr1_164941654     ZHar    C    A        0      0        2 
   1  chr1_164941654   Sample    C    A        0      0        2 
   1  chr1_164944989     AAsi    T    C        0      0        2 
   1  chr1_164944989     AKia    T    C        0      0        2 
   1  chr1_164944989     AOna    T    C      0.5      1        2 
   1  chr1_164944989     ASom    T    C        0      0        2 
   1  chr1_164944989     HCab    T    C        0      0        2 
   1  chr1_164944989     HPrz    T    C        0      0        2 
   1  chr1_164944989     ZBoe    T    C        0      0        2 
   1  chr1_164944989     ZGre    T    C        0      0        2 
   1  chr1_164944989     ZHar    T    C        0      0        2 
   1  chr1_164944989   Sample    T    C        0      0        2 
   1  chr1_164945690     AAsi    T    G        0      0        2 
   1  chr1_164945690     AKia    T    G        0      0        2 
   1  chr1_164945690     AOna    T    G        0      0        2 
   1  chr1_164945690     ASom    T    G        0      0        2 
   1  chr1_164945690     HCab    T    G      0.5      1        2 
   1  chr1_164945690     HPrz    T    G        0      0        2 
   1  chr1_164945690     ZBoe    T    G        0      0        2 
   1  chr1_164945690     ZGre    T    G        0      0        2 
   1  chr1_164945690     ZHar    T    G        0      0        2 
   1  chr1_164945690   Sample    T    G        0      0        2 
   1  chr1_164949274     AAsi    T    C        0      0        2 
   1  chr1_164949274     AKia    T    C        0      0        2 
   1  chr1_164949274     AOna    T    C        0      0        2 
   1  chr1_164949274     ASom    T    C        0      0        2 
   1  chr1_164949274     HCab    T    C        0      0        2 
   1  chr1_164949274     HPrz    T    C        0      0        2 
   1  chr1_164949274     ZBoe    T    C        0      0        2 
   1  chr1_164949274     ZGre    T    C        0      0        2 
   1  chr1_164949274     ZHar    T    C      0.5      1        2 
   1  chr1_164949274   Sample    T    C        0      0        2 
   1  chr1_164954985     AAsi    G    A        0      0        2 
   1  chr1_164954985     AKia    G    A        0      0        2 
   1  chr1_164954985     AOna    G    A        0      0        2 
   1  chr1_164954985     ASom    G    A        0      0        2 
   1  chr1_164954985     HCab    G    A        0      0        2 
   1  chr1_164954985     HPrz    G    A        0      0        2 
   1  chr1_164954985     ZBoe    G    A        0      0        2 
   1  chr1_164954985     ZGre    G    A        0      0        2 
   1  chr1_164954985     ZHar    G    A        1      2        2 
   1  chr1_164954985   Sample    G    A        0      0        2 
   1  chr1_164959466     AAsi    A    G      0.5      1        2 
   1  chr1_164959466     AKia    A    G        0      0        2 
   1  chr1_164959466     AOna    A    G        0      0        2 
   1  chr1_164959466     ASom    A    G        0      0        2 
   1  chr1_164959466     HCab    A    G        0      0        2 
   1  chr1_164959466     HPrz    A    G        0      0        2 
   1  chr1_164959466     ZBoe    A    G        0      0        2 
   1  chr1_164959466     ZGre    A    G        0      0        2 
   1  chr1_164959466     ZHar    A    G        0      0        2 
   1  chr1_164959466   Sample    A    G        0      0        2 
   1  chr1_164960252     AAsi    C    T        0      0        2 
   1  chr1_164960252     AKia    C    T        0      0        2 
   1  chr1_164960252     AOna    C    T        0      0        2 
   1  chr1_164960252     ASom    C    T        0      0        2 
   1  chr1_164960252     HCab    C    T        0      0        2 
   1  chr1_164960252     HPrz    C    T        0      0        2 
   1  chr1_164960252     ZBoe    C    T        0      0        2 
   1  chr1_164960252     ZGre    C    T        1      2        2 
   1  chr1_164960252     ZHar    C    T        0      0        2 
   1  chr1_164960252   Sample    C    T        0      0        2 
   1  chr1_164961800     AAsi    A    G        0      0        2 
   1  chr1_164961800     AKia    A    G        0      0        2 
   1  chr1_164961800     AOna    A    G        0      0        2 
   1  chr1_164961800     ASom    A    G        0      0        2 
   1  chr1_164961800     HCab    A    G      0.5      1        2 
   1  chr1_164961800     HPrz    A    G        0      0        2 
   1  chr1_164961800     ZBoe    A    G        0      0        2 
   1  chr1_164961800     ZGre    A    G        0      0        2 
   1  chr1_164961800     ZHar    A    G        0      0        2 
   1  chr1_164961800   Sample    A    G        0      0        2 
   1  chr1_164963667     AAsi    A    G        0      0        2 
   1  chr1_164963667     AKia    A    G        0      0        2 
   1  chr1_164963667     AOna    A    G      0.5      1        2 
   1  chr1_164963667     ASom    A    G        0      0        2 
   1  chr1_164963667     HCab    A    G        0      0        2 
   1  chr1_164963667     HPrz    A    G        0      0        2 
   1  chr1_164963667     ZBoe    A    G        0      0        2 
   1  chr1_164963667     ZGre    A    G        0      0        2 
   1  chr1_164963667     ZHar    A    G        0      0        2 
   1  chr1_164963667   Sample    A    G        0      0        2 
   1  chr1_164970246     AAsi    G    T      0.5      1        2 
   1  chr1_164970246     AKia    G    T        0      0        2 
   1  chr1_164970246     AOna    G    T        0      0        2 
   1  chr1_164970246     ASom    G    T        0      0        2 
   1  chr1_164970246     HCab    G    T        0      0        2 
   1  chr1_164970246     HPrz    G    T        0      0        2 
   1  chr1_164970246     ZBoe    G    T        0      0        2 
   1  chr1_164970246     ZGre    G    T        0      0        2 
   1  chr1_164970246     ZHar    G    T        0      0        2 
   1  chr1_164970246   Sample    G    T        0      0        2 
   1  chr1_164982285     AAsi    T    C      0.5      1        2 
   1  chr1_164982285     AKia    T    C        0      0        2 
   1  chr1_164982285     AOna    T    C        0      0        2 
   1  chr1_164982285     ASom    T    C        0      0        2 
   1  chr1_164982285     HCab    T    C        0      0        2 
   1  chr1_164982285     HPrz    T    C        0      0        2 
   1  chr1_164982285     ZBoe    T    C        0      0        2 
   1  chr1_164982285     ZGre    T    C        0      0        2 
   1  chr1_164982285     ZHar    T    C        0      0        2 
   1  chr1_164982285   Sample    T    C        0      0        2 
   1  chr1_164985792     AAsi    T    C        0      0        2 
   1  chr1_164985792     AKia    T    C        0      0        2 
   1  chr1_164985792     AOna    T    C      0.5      1        2 
   1  chr1_164985792     ASom    T    C        0      0        2 
   1  chr1_164985792     HCab    T    C        0      0        2 
   1  chr1_164985792     HPrz    T    C        0      0        2 
   1  chr1_164985792     ZBoe    T    C        0      0        2 
   1  chr1_164985792     ZGre    T    C        0      0        2 
   1  chr1_164985792     ZHar    T    C        0      0        2 
   1  chr1_164985792   Sample    T    C        0      0        2 
   1  chr1_164986040     AAsi    A    G        0      0        2 
   1  chr1_164986040     AKia    A    G        0      0        2 
   1  chr1_164986040     AOna    A    G      0.5      1        2 
   1  chr1_164986040     ASom    A    G        0      0        2 
   1  chr1_164986040     HCab    A    G        0      0        2 
   1  chr1_164986040     HPrz    A    G        0      0        2 
   1  chr1_164986040     ZBoe    A    G        0      0        2 
   1  chr1_164986040     ZGre    A    G        0      0        2 
   1  chr1_164986040     ZHar    A    G        0      0        2 
   1  chr1_164986040   Sample    A    G        0      0        2 
   1  chr1_164996470     AAsi    C    T        0      0        2 
   1  chr1_164996470     AKia    C    T        0      0        2 
   1  chr1_164996470     AOna    C    T        0      0        2 
   1  chr1_164996470     ASom    C    T        0      0        2 
   1  chr1_164996470     HCab    C    T        0      0        2 
   1  chr1_164996470     HPrz    C    T        0      0        2 
   1  chr1_164996470     ZBoe    C    T      0.5      1        2 
   1  chr1_164996470     ZGre    C    T        0      0        2 
   1  chr1_164996470     ZHar    C    T        0      0        2 
   1  chr1_164996470   Sample    C    T        0      0        2 
   1  chr1_165001482     AAsi    T    C        1      2        2 
   1  chr1_165001482     AKia    T    C        0      0        2 
   1  chr1_165001482     AOna    T    C        0      0        2 
   1  chr1_165001482     ASom    T    C        1      2        2 
   1  chr1_165001482     HCab    T    C        0      0        2 
   1  chr1_165001482     HPrz    T    C        0      0        2 
   1  chr1_165001482     ZBoe    T    C        0      0        2 
   1  chr1_165001482     ZGre    T    C        0      0        2 
   1  chr1_165001482     ZHar    T    C        0      0        2 
   1  chr1_165001482   Sample    T    C        0      0        2 
   1  chr1_165001512     AAsi    A    G        0      0        2 
   1  chr1_165001512     AKia    A    G        0      0        2 
   1  chr1_165001512     AOna    A    G        0      0        2 
   1  chr1_165001512     ASom    A    G        0      0        2 
   1  chr1_165001512     HCab    A    G        1      2        2 
   1  chr1_165001512     HPrz    A    G        1      2        2 
   1  chr1_165001512     ZBoe    A    G        0      0        2 
   1  chr1_165001512     ZGre    A    G        0      0        2 
   1  chr1_165001512     ZHar    A    G        0      0        2 
   1  chr1_165001512   Sample    A    G        1      2        2 
   1  chr1_165003772     AAsi    C    T        0      0        2 
   1  chr1_165003772     AKia    C    T        0      0        2 
   1  chr1_165003772     AOna    C    T        0      0        2 
   1  chr1_165003772     ASom    C    T        0      0        2 
   1  chr1_165003772     HCab    C    T        1      2        2 
   1  chr1_165003772     HPrz    C    T        1      2        2 
   1  chr1_165003772     ZBoe    C    T        0      0        2 
   1  chr1_165003772     ZGre    C    T        0      0        2 
   1  chr1_165003772     ZHar    C    T        0      0        2 
   1  chr1_165003772   Sample    C    T        1      2        2 
   1  chr1_165004348     AAsi    G    A        0      0        2 
   1  chr1_165004348     AKia    G    A        0      0        2 
   1  chr1_165004348     AOna    G    A      0.5      1        2 
   1  chr1_165004348     ASom    G    A        0      0        2 
   1  chr1_165004348     HCab    G    A        0      0        2 
   1  chr1_165004348     HPrz    G    A        0      0        2 
   1  chr1_165004348     ZBoe    G    A        0      0        2 
   1  chr1_165004348     ZGre    G    A        0      0        2 
   1  chr1_165004348     ZHar    G    A        0      0        2 
   1  chr1_165004348   Sample    G    A        0      0        2 
   1  chr1_165006992     AAsi    C    G        0      0        2 
   1  chr1_165006992     AKia    C    G        1      2        2 
   1  chr1_165006992     AOna    C    G        0      0        2 
   1  chr1_165006992     ASom    C    G        0      0        2 
   1  chr1_165006992     HCab    C    G        0      0        2 
   1  chr1_165006992     HPrz    C    G        0      0        2 
   1  chr1_165006992     ZBoe    C    G        0      0        2 
   1  chr1_165006992     ZGre    C    G        0      0        2 
   1  chr1_165006992     ZHar    C    G        0      0        2 
   1  chr1_165006992   Sample    C    G        0      0        2 
   1  chr1_165010462     AAsi    T    G        0      0        2 
   1  chr1_165010462     AKia    T    G        1      2        2 
   1  chr1_165010462     AOna    T    G      0.5      1        2 
   1  chr1_165010462     ASom    T    G        0      0        2 
   1  chr1_165010462     HCab    T    G        0      0        2 
   1  chr1_165010462     HPrz    T    G        0      0        2 
   1  chr1_165010462     ZBoe    T    G        0      0        2 
   1  chr1_165010462     ZGre    T    G        0      0        2 
   1  chr1_165010462     ZHar    T    G        0      0        2 
   1  chr1_165010462   Sample    T    G        0      0        2 
   1  chr1_165011958     AAsi    A    G        1      2        2 
   1  chr1_165011958     AKia    A    G        1      2        2 
   1  chr1_165011958     AOna    A    G        1      2        2 
   1  chr1_165011958     ASom    A    G        1      2        2 
   1  chr1_165011958     HCab    A    G        0      0        2 
   1  chr1_165011958     HPrz    A    G        0      0        2 
   1  chr1_165011958     ZBoe    A    G        0      0        2 
   1  chr1_165011958     ZGre    A    G        1      2        2 
   1  chr1_165011958     ZHar    A    G        0      0        2 
   1  chr1_165011958   Sample    A    G        0      0        2 
   1  chr1_165015564     AAsi    A    G        0      0        2 
   1  chr1_165015564     AKia    A    G        0      0        2 
   1  chr1_165015564     AOna    A    G        0      0        2 
   1  chr1_165015564     ASom    A    G        0      0        2 
   1  chr1_165015564     HCab    A    G        1      2        2 
   1  chr1_165015564     HPrz    A    G        1      2        2 
   1  chr1_165015564     ZBoe    A    G        1      2        2 
   1  chr1_165015564     ZGre    A    G        0      0        2 
   1  chr1_165015564     ZHar    A    G        0      0        2 
   1  chr1_165015564   Sample    A    G        1      2        2 
   1  chr1_165016508     AAsi    G    A        0      0        2 
   1  chr1_165016508     AKia    G    A        0      0        2 
   1  chr1_165016508     AOna    G    A        0      0        2 
   1  chr1_165016508     ASom    G    A        0      0        2 
   1  chr1_165016508     HCab    G    A        0      0        2 
   1  chr1_165016508     HPrz    G    A        0      0        2 
   1  chr1_165016508     ZBoe    G    A        0      0        2 
   1  chr1_165016508     ZGre    G    A        1      2        2 
   1  chr1_165016508     ZHar    G    A        0      0        2 
   1  chr1_165016508   Sample    G    A        0      0        2 
   1  chr1_165016536     AAsi    T    C        1      2        2 
   1  chr1_165016536     AKia    T    C        1      2        2 
   1  chr1_165016536     AOna    T    C        1      2        2 
   1  chr1_165016536     ASom    T    C        1      2        2 
   1  chr1_165016536     HCab    T    C        0      0        2 
   1  chr1_165016536     HPrz    T    C        0      0        2 
   1  chr1_165016536     ZBoe    T    C        0      0        2 
   1  chr1_165016536     ZGre    T    C        1      2        2 
   1  chr1_165016536     ZHar    T    C        0      0        2 
   1  chr1_165016536   Sample    T    C        0      0        2 
   1  chr1_165020050     AAsi    A    T        0      0        2 
   1  chr1_165020050     AKia    A    T      0.5      1        2 
   1  chr1_165020050     AOna    A    T        0      0        2 
   1  chr1_165020050     ASom    A    T        0      0        2 
   1  chr1_165020050     HCab    A    T        0      0        2 
   1  chr1_165020050     HPrz    A    T        0      0        2 
   1  chr1_165020050     ZBoe    A    T        1      2        2 
   1  chr1_165020050     ZGre    A    T        0      0        2 
   1  chr1_165020050     ZHar    A    T        1      2        2 
   1  chr1_165020050   Sample    A    T        0      0        2 
   1  chr1_165021412     AAsi    T    C      0.5      1        2 
   1  chr1_165021412     AKia    T    C        0      0        2 
   1  chr1_165021412     AOna    T    C        0      0        2 
   1  chr1_165021412     ASom    T    C        0      0        2 
   1  chr1_165021412     HCab    T    C        0      0        2 
   1  chr1_165021412     HPrz    T    C        0      0        2 
   1  chr1_165021412     ZBoe    T    C        0      0        2 
   1  chr1_165021412     ZGre    T    C        0      0        2 
   1  chr1_165021412     ZHar    T    C        0      0        2 
   1  chr1_165021412   Sample    T    C        0      0        2 
   1  chr1_165025453     AAsi    C    A        0      0        2 
   1  chr1_165025453     AKia    C    A        0      0        2 
   1  chr1_165025453     AOna    C    A        0      0        2 
   1  chr1_165025453     ASom    C    A        0      0        2 
   1  chr1_165025453     HCab    C    A        0      0        2 
   1  chr1_165025453     HPrz    C    A        0      0        2 
   1  chr1_165025453     ZBoe    C    A        1      2        2 
   1  chr1_165025453     ZGre    C    A        1      2        2 
   1  chr1_165025453     ZHar    C    A        1      2        2 
   1  chr1_165025453   Sample    C    A        0      0        2 
   1  chr1_165026673     AAsi    A    G        0      0        2 
   1  chr1_165026673     AKia    A    G        0      0        2 
   1  chr1_165026673     AOna    A    G      0.5      1        2 
   1  chr1_165026673     ASom    A    G        0      0        2 
   1  chr1_165026673     HCab    A    G        0      0        2 
   1  chr1_165026673     HPrz    A    G        0      0        2 
   1  chr1_165026673     ZBoe    A    G        0      0        2 
   1  chr1_165026673     ZGre    A    G        0      0        2 
   1  chr1_165026673     ZHar    A    G        0      0        2 
   1  chr1_165026673   Sample    A    G        1      2        2 
   1  chr1_165064186     AAsi    T    C        0      0        2 
   1  chr1_165064186     AKia    T    C        0      0        2 
   1  chr1_165064186     AOna    T    C        0      0        2 
   1  chr1_165064186     ASom    T    C        0      0        2 
   1  chr1_165064186     HCab    T    C        0      0        2 
   1  chr1_165064186     HPrz    T    C        0      0        2 
   1  chr1_165064186     ZBoe    T    C      0.5      1        2 
   1  chr1_165064186     ZGre    T    C        0      0        2 
   1  chr1_165064186     ZHar    T    C        0      0        2 
   1  chr1_165064186   Sample    T    C        0      0        2 
   1  chr1_165066461     AAsi    C    T        0      0        2 
   1  chr1_165066461     AKia    C    T        0      0        2 
   1  chr1_165066461     AOna    C    T      0.5      1        2 
   1  chr1_165066461     ASom    C    T        0      0        2 
   1  chr1_165066461     HCab    C    T        0      0        2 
   1  chr1_165066461     HPrz    C    T        0      0        2 
   1  chr1_165066461     ZBoe    C    T        0      0        2 
   1  chr1_165066461     ZGre    C    T        0      0        2 
   1  chr1_165066461     ZHar    C    T        0      0        2 
   1  chr1_165066461   Sample    C    T        0      0        2 
   1  chr1_165083759     AAsi    G    T        0      0        2 
   1  chr1_165083759     AKia    G    T        0      0        2 
   1  chr1_165083759     AOna    G    T        0      0        2 
   1  chr1_165083759     ASom    G    T        0      0        2 
   1  chr1_165083759     HCab    G    T        1      2        2 
   1  chr1_165083759     HPrz    G    T        1      2        2 
   1  chr1_165083759     ZBoe    G    T        0      0        2 
   1  chr1_165083759     ZGre    G    T        0      0        2 
   1  chr1_165083759     ZHar    G    T        0      0        2 
   1  chr1_165083759   Sample    G    T        0      0        2 
   1  chr1_165088274     AAsi    A    G        0      0        2 
   1  chr1_165088274     AKia    A    G        0      0        2 
   1  chr1_165088274     AOna    A    G        0      0        2 
   1  chr1_165088274     ASom    A    G        0      0        2 
   1  chr1_165088274     HCab    A    G        0      0        2 
   1  chr1_165088274     HPrz    A    G        0      0        2 
   1  chr1_165088274     ZBoe    A    G      0.5      1        2 
   1  chr1_165088274     ZGre    A    G        0      0        2 
   1  chr1_165088274     ZHar    A    G        0      0        2 
   1  chr1_165088274   Sample    A    G        0      0        2 
   1  chr1_165096391     AAsi    C    G        0      0        2 
   1  chr1_165096391     AKia    C    G        0      0        2 
   1  chr1_165096391     AOna    C    G        0      0        2 
   1  chr1_165096391     ASom    C    G        0      0        2 
   1  chr1_165096391     HCab    C    G        0      0        2 
   1  chr1_165096391     HPrz    C    G        0      0        2 
   1  chr1_165096391     ZBoe    C    G        1      2        2 
   1  chr1_165096391     ZGre    C    G        0      0        2 
   1  chr1_165096391     ZHar    C    G        0      0        2 
   1  chr1_165096391   Sample    C    G        0      0        2 
   1  chr1_165102331     AAsi    C    T        0      0        2 
   1  chr1_165102331     AKia    C    T        0      0        2 
   1  chr1_165102331     AOna    C    T        0      0        2 
   1  chr1_165102331     ASom    C    T        0      0        2 
   1  chr1_165102331     HCab    C    T        1      2        2 
   1  chr1_165102331     HPrz    C    T        1      2        2 
   1  chr1_165102331     ZBoe    C    T        0      0        2 
   1  chr1_165102331     ZGre    C    T        0      0        2 
   1  chr1_165102331     ZHar    C    T        0      0        2 
   1  chr1_165102331   Sample    C    T        1      2        2 
   1  chr1_165115966     AAsi    A    G        0      0        2 
   1  chr1_165115966     AKia    A    G        0      0        2 
   1  chr1_165115966     AOna    A    G        0      0        2 
   1  chr1_165115966     ASom    A    G        1      2        2 
   1  chr1_165115966     HCab    A    G        0      0        2 
   1  chr1_165115966     HPrz    A    G        0      0        2 
   1  chr1_165115966     ZBoe    A    G        0      0        2 
   1  chr1_165115966     ZGre    A    G        0      0        2 
   1  chr1_165115966     ZHar    A    G        0      0        2 
   1  chr1_165115966   Sample    A    G        0      0        2 
   1  chr1_165121053     AAsi    C    T        1      2        2 
   1  chr1_165121053     AKia    C    T        0      0        2 
   1  chr1_165121053     AOna    C    T        0      0        2 
   1  chr1_165121053     ASom    C    T        1      2        2 
   1  chr1_165121053     HCab    C    T        0      0        2 
   1  chr1_165121053     HPrz    C    T        0      0        2 
   1  chr1_165121053     ZBoe    C    T        0      0        2 
   1  chr1_165121053     ZGre    C    T        0      0        2 
   1  chr1_165121053     ZHar    C    T        0      0        2 
   1  chr1_165121053   Sample    C    T        0      0        2 
   1  chr1_165122294     AAsi    G    A        0      0        2 
   1  chr1_165122294     AKia    G    A        0      0        2 
   1  chr1_165122294     AOna    G    A        0      0        2 
   1  chr1_165122294     ASom    G    A        0      0        2 
   1  chr1_165122294     HCab    G    A        1      2        2 
   1  chr1_165122294     HPrz    G    A        1      2        2 
   1  chr1_165122294     ZBoe    G    A        0      0        2 
   1  chr1_165122294     ZGre    G    A        0      0        2 
   1  chr1_165122294     ZHar    G    A        0      0        2 
   1  chr1_165122294   Sample    G    A        1      2        2 
   1  chr1_165127657     AAsi    A    G        0      0        2 
   1  chr1_165127657     AKia    A    G        0      0        2 
   1  chr1_165127657     AOna    A    G        0      0        2 
   1  chr1_165127657     ASom    A    G        0      0        2 
   1  chr1_165127657     HCab    A    G        0      0        2 
   1  chr1_165127657     HPrz    A    G      0.5      1        2 
   1  chr1_165127657     ZBoe    A    G        0      0        2 
   1  chr1_165127657     ZGre    A    G        0      0        2 
   1  chr1_165127657     ZHar    A    G        0      0        2 
   1  chr1_165127657   Sample    A    G        0      0        2 
   1  chr1_165128879     AAsi    A    T        0      0        2 
   1  chr1_165128879     AKia    A    T        0      0        2 
   1  chr1_165128879     AOna    A    T        0      0        2 
   1  chr1_165128879     ASom    A    T        0      0        2 
   1  chr1_165128879     HCab    A    T        1      2        2 
   1  chr1_165128879     HPrz    A    T        1      2        2 
   1  chr1_165128879     ZBoe    A    T        0      0        2 
   1  chr1_165128879     ZGre    A    T        0      0        2 
   1  chr1_165128879     ZHar    A    T        0      0        2 
   1  chr1_165128879   Sample    A    T        1      2        2 
   1  chr1_165129069     AAsi    C    A        0      0        2 
   1  chr1_165129069     AKia    C    A      0.5      1        2 
   1  chr1_165129069     AOna    C    A        0      0        2 
   1  chr1_165129069     ASom    C    A        0      0        2 
   1  chr1_165129069     HCab    C    A        0      0        2 
   1  chr1_165129069     HPrz    C    A        0      0        2 
   1  chr1_165129069     ZBoe    C    A        0      0        2 
   1  chr1_165129069     ZGre    C    A        0      0        2 
   1  chr1_165129069     ZHar    C    A        0      0        2 
   1  chr1_165129069   Sample    C    A        0      0        2 
   1  chr1_165131251     AAsi    C    T        0      0        2 
   1  chr1_165131251     AKia    C    T        0      0        2 
   1  chr1_165131251     AOna    C    T        0      0        2 
   1  chr1_165131251     ASom    C    T        0      0        2 
   1  chr1_165131251     HCab    C    T        0      0        2 
   1  chr1_165131251     HPrz    C    T        0      0        2 
   1  chr1_165131251     ZBoe    C    T      0.5      1        2 
   1  chr1_165131251     ZGre    C    T        0      0        2 
   1  chr1_165131251     ZHar    C    T        0      0        2 
   1  chr1_165131251   Sample    C    T        0      0        2 
   1  chr1_165132848     AAsi    G    A        0      0        2 
   1  chr1_165132848     AKia    G    A        0      0        2 
   1  chr1_165132848     AOna    G    A        0      0        2 
   1  chr1_165132848     ASom    G    A        0      0        2 
   1  chr1_165132848     HCab    G    A        1      2        2 
   1  chr1_165132848     HPrz    G    A        1      2        2 
   1  chr1_165132848     ZBoe    G    A        0      0        2 
   1  chr1_165132848     ZGre    G    A        1      2        2 
   1  chr1_165132848     ZHar    G    A        0      0        2 
   1  chr1_165132848   Sample    G    A        1      2        2 
   1  chr1_165134920     AAsi    C    T        0      0        2 
   1  chr1_165134920     AKia    C    T        0      0        2 
   1  chr1_165134920     AOna    C    T        0      0        2 
   1  chr1_165134920     ASom    C    T        0      0        2 
   1  chr1_165134920     HCab    C    T        0      0        2 
   1  chr1_165134920     HPrz    C    T      0.5      1        2 
   1  chr1_165134920     ZBoe    C    T        0      0        2 
   1  chr1_165134920     ZGre    C    T        0      0        2 
   1  chr1_165134920     ZHar    C    T        0      0        2 
   1  chr1_165134920   Sample    C    T        0      0        2 
   1  chr1_165136170     AAsi    T    C        0      0        2 
   1  chr1_165136170     AKia    T    C        0      0        2 
   1  chr1_165136170     AOna    T    C        0      0        2 
   1  chr1_165136170     ASom    T    C        0      0        2 
   1  chr1_165136170     HCab    T    C        1      2        2 
   1  chr1_165136170     HPrz    T    C        1      2        2 
   1  chr1_165136170     ZBoe    T    C        0      0        2 
   1  chr1_165136170     ZGre    T    C        0      0        2 
   1  chr1_165136170     ZHar    T    C        0      0        2 
   1  chr1_165136170   Sample    T    C        1      2        2 
   1  chr1_165141603     AAsi    G    C        0      0        2 
   1  chr1_165141603     AKia    G    C        0      0        2 
   1  chr1_165141603     AOna    G    C        0      0        2 
   1  chr1_165141603     ASom    G    C        0      0        2 
   1  chr1_165141603     HCab    G    C        0      0        2 
   1  chr1_165141603     HPrz    G    C        0      0        2 
   1  chr1_165141603     ZBoe    G    C      0.5      1        2 
   1  chr1_165141603     ZGre    G    C        1      2        2 
   1  chr1_165141603     ZHar    G    C        1      2        2 
   1  chr1_165141603   Sample    G    C        0      0        2 
   1  chr1_165143572     AAsi    A    G        0      0        2 
   1  chr1_165143572     AKia    A    G        0      0        2 
   1  chr1_165143572     AOna    A    G        0      0        2 
   1  chr1_165143572     ASom    A    G        0      0        2 
   1  chr1_165143572     HCab    A    G        1      2        2 
   1  chr1_165143572     HPrz    A    G        1      2        2 
   1  chr1_165143572     ZBoe    A    G        0      0        2 
   1  chr1_165143572     ZGre    A    G        0      0        2 
   1  chr1_165143572     ZHar    A    G        0      0        2 
   1  chr1_165143572   Sample    A    G        1      2        2 
   1  chr1_165152692     AAsi    G    A        0      0        2 
   1  chr1_165152692     AKia    G    A      0.5      1        2 
   1  chr1_165152692     AOna    G    A        1      2        2 
   1  chr1_165152692     ASom    G    A        0      0        2 
   1  chr1_165152692     HCab    G    A        1      2        2 
   1  chr1_165152692     HPrz    G    A        1      2        2 
   1  chr1_165152692     ZBoe    G    A        0      0        2 
   1  chr1_165152692     ZGre    G    A        0      0        2 
   1  chr1_165152692     ZHar    G    A        0      0        2 
   1  chr1_165152692   Sample    G    A        1      2        2 
   1  chr1_165165468     AAsi    C    T        0      0        2 
   1  chr1_165165468     AKia    C    T        0      0        2 
   1  chr1_165165468     AOna    C    T        0      0        2 
   1  chr1_165165468     ASom    C    T        0      0        2 
   1  chr1_165165468     HCab    C    T        1      2        2 
   1  chr1_165165468     HPrz    C    T      0.5      1        2 
   1  chr1_165165468     ZBoe    C    T        0      0        2 
   1  chr1_165165468     ZGre    C    T        0      0        2 
   1  chr1_165165468     ZHar    C    T        0      0        2 
   1  chr1_165165468   Sample    C    T        1      2        2 
   1  chr1_165165800     AAsi    C    T        0      0        2 
   1  chr1_165165800     AKia    C    T        1      2        2 
   1  chr1_165165800     AOna    C    T        1      2        2 
   1  chr1_165165800     ASom    C    T        0      0        2 
   1  chr1_165165800     HCab    C    T        0      0        2 
   1  chr1_165165800     HPrz    C    T        0      0        2 
   1  chr1_165165800     ZBoe    C    T        0      0        2 
   1  chr1_165165800     ZGre    C    T        0      0        2 
   1  chr1_165165800     ZHar    C    T        0      0        2 
   1  chr1_165165800   Sample    C    T        0      0        2 
   1  chr1_165166138     AAsi    G    A        0      0        2 
   1  chr1_165166138     AKia    G    A        1      2        2 
   1  chr1_165166138     AOna    G    A        1      2        2 
   1  chr1_165166138     ASom    G    A        0      0        2 
   1  chr1_165166138     HCab    G    A        0      0        2 
   1  chr1_165166138     HPrz    G    A        0      0        2 
   1  chr1_165166138     ZBoe    G    A        0      0        2 
   1  chr1_165166138     ZGre    G    A        0      0        2 
   1  chr1_165166138     ZHar    G    A        0      0        2 
   1  chr1_165166138   Sample    G    A        0      0        2 
   1  chr1_165171879     AAsi    C    G        0      0        2 
   1  chr1_165171879     AKia    C    G        0      0        2 
   1  chr1_165171879     AOna    C    G      0.5      1        2 
   1  chr1_165171879     ASom    C    G        0      0        2 
   1  chr1_165171879     HCab    C    G        0      0        2 
   1  chr1_165171879     HPrz    C    G        0      0        2 
   1  chr1_165171879     ZBoe    C    G        0      0        2 
   1  chr1_165171879     ZGre    C    G        0      0        2 
   1  chr1_165171879     ZHar    C    G        0      0        2 
   1  chr1_165171879   Sample    C    G        0      0        2 
   1  chr1_165180969     AAsi    A    C        0      0        2 
   1  chr1_165180969     AKia    A    C        0      0        2 
   1  chr1_165180969     AOna    A    C        0      0        2 
   1  chr1_165180969     ASom    A    C        0      0        2 
   1  chr1_165180969     HCab    A    C        1      2        2 
   1  chr1_165180969     HPrz    A    C        1      2        2 
   1  chr1_165180969     ZBoe    A    C        0      0        2 
   1  chr1_165180969     ZGre    A    C        0      0        2 
   1  chr1_165180969     ZHar    A    C        0      0        2 
   1  chr1_165180969   Sample    A    C        1      2        2 
   1  chr1_165183414     AAsi    C    T        0      0        2 
   1  chr1_165183414     AKia    C    T        0      0        2 
   1  chr1_165183414     AOna    C    T        0      0        2 
   1  chr1_165183414     ASom    C    T        0      0        2 
   1  chr1_165183414     HCab    C    T        0      0        2 
   1  chr1_165183414     HPrz    C    T        0      0        2 
   1  chr1_165183414     ZBoe    C    T        0      0        2 
   1  chr1_165183414     ZGre    C    T        1      2        2 
   1  chr1_165183414     ZHar    C    T        0      0        2 
   1  chr1_165183414   Sample    C    T        0      0        2 
   1  chr1_165198949     AAsi    T    C        1      2        2 
   1  chr1_165198949     AKia    T    C        0      0        2 
   1  chr1_165198949     AOna    T    C        0      0        2 
   1  chr1_165198949     ASom    T    C        0      0        2 
   1  chr1_165198949     HCab    T    C        0      0        2 
   1  chr1_165198949     HPrz    T    C        0      0        2 
   1  chr1_165198949     ZBoe    T    C        0      0        2 
   1  chr1_165198949     ZGre    T    C        0      0        2 
   1  chr1_165198949     ZHar    T    C        0      0        2 
   1  chr1_165198949   Sample    T    C        0      0        2 
   1  chr1_165200054     AAsi    T    C        0      0        2 
   1  chr1_165200054     AKia    T    C        1      2        2 
   1  chr1_165200054     AOna    T    C        0      0        2 
   1  chr1_165200054     ASom    T    C        0      0        2 
   1  chr1_165200054     HCab    T    C        0      0        2 
   1  chr1_165200054     HPrz    T    C        0      0        2 
   1  chr1_165200054     ZBoe    T    C        0      0        2 
   1  chr1_165200054     ZGre    T    C        0      0        2 
   1  chr1_165200054     ZHar    T    C        0      0        2 
   1  chr1_165200054   Sample    T    C        0      0        2 
   1  chr1_165228543     AAsi    G    A      0.5      1        2 
   1  chr1_165228543     AKia    G    A        0      0        2 
   1  chr1_165228543     AOna    G    A        0      0        2 
   1  chr1_165228543     ASom    G    A        0      0        2 
   1  chr1_165228543     HCab    G    A        0      0        2 
   1  chr1_165228543     HPrz    G    A        0      0        2 
   1  chr1_165228543     ZBoe    G    A        0      0        2 
   1  chr1_165228543     ZGre    G    A        0      0        2 
   1  chr1_165228543     ZHar    G    A        0      0        2 
   1  chr1_165228543   Sample    G    A        0      0        2 
   1  chr1_165233204     AAsi    G    C        0      0        2 
   1  chr1_165233204     AKia    G    C        1      2        2 
   1  chr1_165233204     AOna    G    C        1      2        2 
   1  chr1_165233204     ASom    G    C        0      0        2 
   1  chr1_165233204     HCab    G    C        0      0        2 
   1  chr1_165233204     HPrz    G    C        0      0        2 
   1  chr1_165233204     ZBoe    G    C      0.5      1        2 
   1  chr1_165233204     ZGre    G    C        0      0        2 
   1  chr1_165233204     ZHar    G    C        0      0        2 
   1  chr1_165233204   Sample    G    C        0      0        2 
   1  chr1_165236112     AAsi    C    G        0      0        2 
   1  chr1_165236112     AKia    C    G        0      0        2 
   1  chr1_165236112     AOna    C    G        0      0        2 
   1  chr1_165236112     ASom    C    G        0      0        2 
   1  chr1_165236112     HCab    C    G        1      2        2 
   1  chr1_165236112     HPrz    C    G        1      2        2 
   1  chr1_165236112     ZBoe    C    G        0      0        2 
   1  chr1_165236112     ZGre    C    G        0      0        2 
   1  chr1_165236112     ZHar    C    G        0      0        2 
   1  chr1_165236112   Sample    C    G        1      2        2 
   1  chr1_165239645     AAsi    A    G        0      0        2 
   1  chr1_165239645     AKia    A    G        0      0        2 
   1  chr1_165239645     AOna    A    G        0      0        2 
   1  chr1_165239645     ASom    A    G        0      0        2 
   1  chr1_165239645     HCab    A    G        0      0        2 
   1  chr1_165239645     HPrz    A    G        0      0        2 
   1  chr1_165239645     ZBoe    A    G        1      2        2 
   1  chr1_165239645     ZGre    A    G        1      2        2 
   1  chr1_165239645     ZHar    A    G        1      2        2 
   1  chr1_165239645   Sample    A    G        0      0        2 
   1  chr1_165248234     AAsi    C    A        1      2        2 
   1  chr1_165248234     AKia    C    A        0      0        2 
   1  chr1_165248234     AOna    C    A        0      0        2 
   1  chr1_165248234     ASom    C    A        1      2        2 
   1  chr1_165248234     HCab    C    A        0      0        2 
   1  chr1_165248234     HPrz    C    A        0      0        2 
   1  chr1_165248234     ZBoe    C    A        1      2        2 
   1  chr1_165248234     ZGre    C    A        1      2        2 
   1  chr1_165248234     ZHar    C    A        0      0        2 
   1  chr1_165248234   Sample    C    A        0      0        2 
   1  chr1_165257021     AAsi    T    G      0.5      1        2 
   1  chr1_165257021     AKia    T    G        0      0        2 
   1  chr1_165257021     AOna    T    G        0      0        2 
   1  chr1_165257021     ASom    T    G        0      0        2 
   1  chr1_165257021     HCab    T    G        0      0        2 
   1  chr1_165257021     HPrz    T    G        0      0        2 
   1  chr1_165257021     ZBoe    T    G        0      0        2 
   1  chr1_165257021     ZGre    T    G        0      0        2 
   1  chr1_165257021     ZHar    T    G        0      0        2 
   1  chr1_165257021   Sample    T    G        0      0        2 
   1  chr1_165265015     AAsi    A    G        0      0        2 
   1  chr1_165265015     AKia    A    G        0      0        2 
   1  chr1_165265015     AOna    A    G        0      0        2 
   1  chr1_165265015     ASom    A    G        0      0        2 
   1  chr1_165265015     HCab    A    G        1      2        2 
   1  chr1_165265015     HPrz    A    G        1      2        2 
   1  chr1_165265015     ZBoe    A    G        0      0        2 
   1  chr1_165265015     ZGre    A    G        0      0        2 
   1  chr1_165265015     ZHar    A    G        0      0        2 
   1  chr1_165265015   Sample    A    G        1      2        2 
   1  chr1_165274527     AAsi    T    A        0      0        2 
   1  chr1_165274527     AKia    T    A        0      0        2 
   1  chr1_165274527     AOna    T    A        1      2        2 
   1  chr1_165274527     ASom    T    A        0      0        2 
   1  chr1_165274527     HCab    T    A        0      0        2 
   1  chr1_165274527     HPrz    T    A        0      0        2 
   1  chr1_165274527     ZBoe    T    A        0      0        2 
   1  chr1_165274527     ZGre    T    A        0      0        2 
   1  chr1_165274527     ZHar    T    A        0      0        2 
   1  chr1_165274527   Sample    T    A        0      0        2 
   1  chr1_165277113     AAsi    G    A        0      0        2 
   1  chr1_165277113     AKia    G    A        0      0        2 
   1  chr1_165277113     AOna    G    A        0      0        2 
   1  chr1_165277113     ASom    G    A        0      0        2 
   1  chr1_165277113     HCab    G    A        1      2        2 
   1  chr1_165277113     HPrz    G    A        1      2        2 
   1  chr1_165277113     ZBoe    G    A        0      0        2 
   1  chr1_165277113     ZGre    G    A        0      0        2 
   1  chr1_165277113     ZHar    G    A        0      0        2 
   1  chr1_165277113   Sample    G    A        1      2        2 
   1  chr1_165278228     AAsi    G    T        0      0        2 
   1  chr1_165278228     AKia    G    T        0      0        2 
   1  chr1_165278228     AOna    G    T        0      0        2 
   1  chr1_165278228     ASom    G    T        0      0        2 
   1  chr1_165278228     HCab    G    T        1      2        2 
   1  chr1_165278228     HPrz    G    T        1      2        2 
   1  chr1_165278228     ZBoe    G    T        0      0        2 
   1  chr1_165278228     ZGre    G    T        0      0        2 
   1  chr1_165278228     ZHar    G    T        0      0        2 
   1  chr1_165278228   Sample    G    T        1      2        2 
   1  chr1_165283947     AAsi    T    A        0      0        2 
   1  chr1_165283947     AKia    T    A        0      0        2 
   1  chr1_165283947     AOna    T    A        0      0        2 
   1  chr1_165283947     ASom    T    A        0      0        2 
   1  chr1_165283947     HCab    T    A        1      2        2 
   1  chr1_165283947     HPrz    T    A        1      2        2 
   1  chr1_165283947     ZBoe    T    A        0      0        2 
   1  chr1_165283947     ZGre    T    A        0      0        2 
   1  chr1_165283947     ZHar    T    A        0      0        2 
   1  chr1_165283947   Sample    T    A        1      2        2 
   1  chr1_165291094     AAsi    C    T        0      0        2 
   1  chr1_165291094     AKia    C    T        0      0        2 
   1  chr1_165291094     AOna    C    T        0      0        2 
   1  chr1_165291094     ASom    C    T        0      0        2 
   1  chr1_165291094     HCab    C    T        1      2        2 
   1  chr1_165291094     HPrz    C    T        1      2        2 
   1  chr1_165291094     ZBoe    C    T        0      0        2 
   1  chr1_165291094     ZGre    C    T        0      0        2 
   1  chr1_165291094     ZHar    C    T        0      0        2 
   1  chr1_165291094   Sample    C    T        1      2        2 
   1  chr1_165297406     AAsi    G    A        0      0        2 
   1  chr1_165297406     AKia    G    A        0      0        2 
   1  chr1_165297406     AOna    G    A        0      0        2 
   1  chr1_165297406     ASom    G    A        0      0        2 
   1  chr1_165297406     HCab    G    A        1      2        2 
   1  chr1_165297406     HPrz    G    A        1      2        2 
   1  chr1_165297406     ZBoe    G    A        0      0        2 
   1  chr1_165297406     ZGre    G    A        0      0        2 
   1  chr1_165297406     ZHar    G    A        0      0        2 
   1  chr1_165297406   Sample    G    A        1      2        2 
   1  chr1_165299448     AAsi    A    G        0      0        2 
   1  chr1_165299448     AKia    A    G      0.5      1        2 
   1  chr1_165299448     AOna    A    G        0      0        2 
   1  chr1_165299448     ASom    A    G        0      0        2 
   1  chr1_165299448     HCab    A    G        0      0        2 
   1  chr1_165299448     HPrz    A    G        0      0        2 
   1  chr1_165299448     ZBoe    A    G        0      0        2 
   1  chr1_165299448     ZGre    A    G        0      0        2 
   1  chr1_165299448     ZHar    A    G        0      0        2 
   1  chr1_165299448   Sample    A    G        0      0        2 
   1  chr1_165300822     AAsi    T    G        0      0        2 
   1  chr1_165300822     AKia    T    G        0      0        2 
   1  chr1_165300822     AOna    T    G        0      0        2 
   1  chr1_165300822     ASom    T    G        0      0        2 
   1  chr1_165300822     HCab    T    G        0      0        2 
   1  chr1_165300822     HPrz    T    G        0      0        2 
   1  chr1_165300822     ZBoe    T    G        0      0        2 
   1  chr1_165300822     ZGre    T    G        1      2        2 
   1  chr1_165300822     ZHar    T    G        0      0        2 
   1  chr1_165300822   Sample    T    G        0      0        2 
   1  chr1_165302725     AAsi    G    A        0      0        2 
   1  chr1_165302725     AKia    G    A        0      0        2 
   1  chr1_165302725     AOna    G    A        0      0        2 
   1  chr1_165302725     ASom    G    A        0      0        2 
   1  chr1_165302725     HCab    G    A        1      2        2 
   1  chr1_165302725     HPrz    G    A        1      2        2 
   1  chr1_165302725     ZBoe    G    A        0      0        2 
   1  chr1_165302725     ZGre    G    A        0      0        2 
   1  chr1_165302725     ZHar    G    A        0      0        2 
   1  chr1_165302725   Sample    G    A        1      2        2 
   1  chr1_165305245     AAsi    C    G        0      0        2 
   1  chr1_165305245     AKia    C    G        1      2        2 
   1  chr1_165305245     AOna    C    G      0.5      1        2 
   1  chr1_165305245     ASom    C    G        0      0        2 
   1  chr1_165305245     HCab    C    G        0      0        2 
   1  chr1_165305245     HPrz    C    G        0      0        2 
   1  chr1_165305245     ZBoe    C    G        0      0        2 
   1  chr1_165305245     ZGre    C    G        0      0        2 
   1  chr1_165305245     ZHar    C    G        0      0        2 
   1  chr1_165305245   Sample    C    G        0      0        2 
   1  chr1_165307022     AAsi    A    T        0      0        2 
   1  chr1_165307022     AKia    A    T        0      0        2 
   1  chr1_165307022     AOna    A    T        0      0        2 
   1  chr1_165307022     ASom    A    T        0      0        2 
   1  chr1_165307022     HCab    A    T        1      2        2 
   1  chr1_165307022     HPrz    A    T        1      2        2 
   1  chr1_165307022     ZBoe    A    T        0      0        2 
   1  chr1_165307022     ZGre    A    T        0      0        2 
   1  chr1_165307022     ZHar    A    T        0      0        2 
   1  chr1_165307022   Sample    A    T        1      2        2 
   1  chr1_165315089     AAsi    T    C        0      0        2 
   1  chr1_165315089     AKia    T    C        0      0        2 
   1  chr1_165315089     AOna    T    C        0      0        2 
   1  chr1_165315089     ASom    T    C        0      0        2 
   1  chr1_165315089     HCab    T    C        0      0        2 
   1  chr1_165315089     HPrz    T    C        0      0        2 
   1  chr1_165315089     ZBoe    T    C      0.5      1        2 
   1  chr1_165315089     ZGre    T    C        0      0        2 
   1  chr1_165315089     ZHar    T    C        0      0        2 
   1  chr1_165315089   Sample    T    C        0      0        2 
   1  chr1_165331955     AAsi    T    C        0      0        2 
   1  chr1_165331955     AKia    T    C        0      0        2 
   1  chr1_165331955     AOna    T    C        0      0        2 
   1  chr1_165331955     ASom    T    C        0      0        2 
   1  chr1_165331955     HCab    T    C        0      0        2 
   1  chr1_165331955     HPrz    T    C        0      0        2 
   1  chr1_165331955     ZBoe    T    C        0      0        2 
   1  chr1_165331955     ZGre    T    C        0      0        2 
   1  chr1_165331955     ZHar    T    C      0.5      1        2 
   1  chr1_165331955   Sample    T    C        0      0        2 
   1  chr1_165343678     AAsi    T    C        0      0        2 
   1  chr1_165343678     AKia    T    C        0      0        2 
   1  chr1_165343678     AOna    T    C        0      0        2 
   1  chr1_165343678     ASom    T    C        0      0        2 
   1  chr1_165343678     HCab    T    C        0      0        2 
   1  chr1_165343678     HPrz    T    C        0      0        2 
   1  chr1_165343678     ZBoe    T    C        0      0        2 
   1  chr1_165343678     ZGre    T    C        0      0        2 
   1  chr1_165343678     ZHar    T    C      0.5      1        2 
   1  chr1_165343678   Sample    T    C        0      0        2 
   1  chr1_165345421     AAsi    T    C        0      0        2 
   1  chr1_165345421     AKia    T    C        0      0        2 
   1  chr1_165345421     AOna    T    C        0      0        2 
   1  chr1_165345421     ASom    T    C        0      0        2 
   1  chr1_165345421     HCab    T    C        1      2        2 
   1  chr1_165345421     HPrz    T    C        1      2        2 
   1  chr1_165345421     ZBoe    T    C        0      0        2 
   1  chr1_165345421     ZGre    T    C        0      0        2 
   1  chr1_165345421     ZHar    T    C        0      0        2 
   1  chr1_165345421   Sample    T    C        1      2        2 
   1  chr1_165354399     AAsi    C    T        0      0        2 
   1  chr1_165354399     AKia    C    T        0      0        2 
   1  chr1_165354399     AOna    C    T        0      0        2 
   1  chr1_165354399     ASom    C    T        0      0        2 
   1  chr1_165354399     HCab    C    T        1      2        2 
   1  chr1_165354399     HPrz    C    T        1      2        2 
   1  chr1_165354399     ZBoe    C    T        0      0        2 
   1  chr1_165354399     ZGre    C    T        0      0        2 
   1  chr1_165354399     ZHar    C    T        0      0        2 
   1  chr1_165354399   Sample    C    T        1      2        2 
   1  chr1_165363647     AAsi    T    G        0      0        2 
   1  chr1_165363647     AKia    T    G        0      0        2 
   1  chr1_165363647     AOna    T    G        0      0        2 
   1  chr1_165363647     ASom    T    G        0      0        2 
   1  chr1_165363647     HCab    T    G        1      2        2 
   1  chr1_165363647     HPrz    T    G        1      2        2 
   1  chr1_165363647     ZBoe    T    G        0      0        2 
   1  chr1_165363647     ZGre    T    G        0      0        2 
   1  chr1_165363647     ZHar    T    G        0      0        2 
   1  chr1_165363647   Sample    T    G        1      2        2 
   1  chr1_165364845     AAsi    C    T        0      0        2 
   1  chr1_165364845     AKia    C    T        0      0        2 
   1  chr1_165364845     AOna    C    T        0      0        2 
   1  chr1_165364845     ASom    C    T        0      0        2 
   1  chr1_165364845     HCab    C    T        1      2        2 
   1  chr1_165364845     HPrz    C    T        1      2        2 
   1  chr1_165364845     ZBoe    C    T        0      0        2 
   1  chr1_165364845     ZGre    C    T        0      0        2 
   1  chr1_165364845     ZHar    C    T        0      0        2 
   1  chr1_165364845   Sample    C    T        1      2        2 
   1  chr1_165369448     AAsi    C    G        0      0        2 
   1  chr1_165369448     AKia    C    G        0      0        2 
   1  chr1_165369448     AOna    C    G        1      2        2 
   1  chr1_165369448     ASom    C    G        0      0        2 
   1  chr1_165369448     HCab    C    G        0      0        2 
   1  chr1_165369448     HPrz    C    G        0      0        2 
   1  chr1_165369448     ZBoe    C    G        0      0        2 
   1  chr1_165369448     ZGre    C    G        0      0        2 
   1  chr1_165369448     ZHar    C    G        0      0        2 
   1  chr1_165369448   Sample    C    G        0      0        2 
   1  chr1_165391713     AAsi    A    G        0      0        2 
   1  chr1_165391713     AKia    A    G      0.5      1        2 
   1  chr1_165391713     AOna    A    G        0      0        2 
   1  chr1_165391713     ASom    A    G        0      0        2 
   1  chr1_165391713     HCab    A    G        0      0        2 
   1  chr1_165391713     HPrz    A    G        0      0        2 
   1  chr1_165391713     ZBoe    A    G        0      0        2 
   1  chr1_165391713     ZGre    A    G        0      0        2 
   1  chr1_165391713     ZHar    A    G        0      0        2 
   1  chr1_165391713   Sample    A    G        0      0        2 
   1  chr1_165401841     AAsi    G    A        0      0        2 
   1  chr1_165401841     AKia    G    A        0      0        2 
   1  chr1_165401841     AOna    G    A        0      0        2 
   1  chr1_165401841     ASom    G    A        0      0        2 
   1  chr1_165401841     HCab    G    A        1      2        2 
   1  chr1_165401841     HPrz    G    A        1      2        2 
   1  chr1_165401841     ZBoe    G    A        0      0        2 
   1  chr1_165401841     ZGre    G    A        0      0        2 
   1  chr1_165401841     ZHar    G    A        0      0        2 
   1  chr1_165401841   Sample    G    A        1      2        2 
   1  chr1_165403474     AAsi    T    C        0      0        2 
   1  chr1_165403474     AKia    T    C        0      0        2 
   1  chr1_165403474     AOna    T    C      0.5      1        2 
   1  chr1_165403474     ASom    T    C        0      0        2 
   1  chr1_165403474     HCab    T    C        1      2        2 
   1  chr1_165403474     HPrz    T    C        1      2        2 
   1  chr1_165403474     ZBoe    T    C        0      0        2 
   1  chr1_165403474     ZGre    T    C        0      0        2 
   1  chr1_165403474     ZHar    T    C        0      0        2 
   1  chr1_165403474   Sample    T    C        1      2        2 
   1  chr1_165405135     AAsi    G    T        0      0        2 
   1  chr1_165405135     AKia    G    T        0      0        2 
   1  chr1_165405135     AOna    G    T        0      0        2 
   1  chr1_165405135     ASom    G    T        0      0        2 
   1  chr1_165405135     HCab    G    T        0      0        2 
   1  chr1_165405135     HPrz    G    T        0      0        2 
   1  chr1_165405135     ZBoe    G    T        0      0        2 
   1  chr1_165405135     ZGre    G    T        1      2        2 
   1  chr1_165405135     ZHar    G    T        0      0        2 
   1  chr1_165405135   Sample    G    T        0      0        2 
   1  chr1_165405394     AAsi    G    A        0      0        2 
   1  chr1_165405394     AKia    G    A        0      0        2 
   1  chr1_165405394     AOna    G    A        0      0        2 
   1  chr1_165405394     ASom    G    A        0      0        2 
   1  chr1_165405394     HCab    G    A        0      0        2 
   1  chr1_165405394     HPrz    G    A        0      0        2 
   1  chr1_165405394     ZBoe    G    A        0      0        2 
   1  chr1_165405394     ZGre    G    A        0      0        2 
   1  chr1_165405394     ZHar    G    A        1      2        2 
   1  chr1_165405394   Sample    G    A        0      0        2 
   1  chr1_165419123     AAsi    A    C        0      0        2 
   1  chr1_165419123     AKia    A    C        0      0        2 
   1  chr1_165419123     AOna    A    C      0.5      1        2 
   1  chr1_165419123     ASom    A    C        0      0        2 
   1  chr1_165419123     HCab    A    C        0      0        2 
   1  chr1_165419123     HPrz    A    C        0      0        2 
   1  chr1_165419123     ZBoe    A    C        0      0        2 
   1  chr1_165419123     ZGre    A    C        0      0        2 
   1  chr1_165419123     ZHar    A    C        0      0        2 
   1  chr1_165419123   Sample    A    C        0      0        2 
   1  chr1_165437174     AAsi    A    G        0      0        2 
   1  chr1_165437174     AKia    A    G      0.5      1        2 
   1  chr1_165437174     AOna    A    G        0      0        2 
   1  chr1_165437174     ASom    A    G        0      0        2 
   1  chr1_165437174     HCab    A    G        0      0        2 
   1  chr1_165437174     HPrz    A    G        0      0        2 
   1  chr1_165437174     ZBoe    A    G        0      0        2 
   1  chr1_165437174     ZGre    A    G        0      0        2 
   1  chr1_165437174     ZHar    A    G        0      0        2 
   1  chr1_165437174   Sample    A    G        0      0        2 
   1  chr1_165454663     AAsi    G    T        0      0        2 
   1  chr1_165454663     AKia    G    T        0      0        2 
   1  chr1_165454663     AOna    G    T      0.5      1        2 
   1  chr1_165454663     ASom    G    T        0      0        2 
   1  chr1_165454663     HCab    G    T        0      0        2 
   1  chr1_165454663     HPrz    G    T        0      0        2 
   1  chr1_165454663     ZBoe    G    T        0      0        2 
   1  chr1_165454663     ZGre    G    T        0      0        2 
   1  chr1_165454663     ZHar    G    T        0      0        2 
   1  chr1_165454663   Sample    G    T        0      0        2 
   1  chr1_165455319     AAsi    A    T        0      0        2 
   1  chr1_165455319     AKia    A    T        0      0        2 
   1  chr1_165455319     AOna    A    T        0      0        2 
   1  chr1_165455319     ASom    A    T        0      0        2 
   1  chr1_165455319     HCab    A    T        1      2        2 
   1  chr1_165455319     HPrz    A    T        1      2        2 
   1  chr1_165455319     ZBoe    A    T        0      0        2 
   1  chr1_165455319     ZGre    A    T        0      0        2 
   1  chr1_165455319     ZHar    A    T        0      0        2 
   1  chr1_165455319   Sample    A    T        0      0        2 
   1  chr1_165459666     AAsi    C    T        0      0        2 
   1  chr1_165459666     AKia    C    T        0      0        2 
   1  chr1_165459666     AOna    C    T        0      0        2 
   1  chr1_165459666     ASom    C    T        0      0        2 
   1  chr1_165459666     HCab    C    T        1      2        2 
   1  chr1_165459666     HPrz    C    T        1      2        2 
   1  chr1_165459666     ZBoe    C    T        0      0        2 
   1  chr1_165459666     ZGre    C    T        0      0        2 
   1  chr1_165459666     ZHar    C    T        0      0        2 
   1  chr1_165459666   Sample    C    T        1      2        2 
   1  chr1_165467058     AAsi    C    G        0      0        2 
   1  chr1_165467058     AKia    C    G      0.5      1        2 
   1  chr1_165467058     AOna    C    G        0      0        2 
   1  chr1_165467058     ASom    C    G        0      0        2 
   1  chr1_165467058     HCab    C    G        0      0        2 
   1  chr1_165467058     HPrz    C    G        0      0        2 
   1  chr1_165467058     ZBoe    C    G        0      0        2 
   1  chr1_165467058     ZGre    C    G        0      0        2 
   1  chr1_165467058     ZHar    C    G        0      0        2 
   1  chr1_165467058   Sample    C    G        0      0        2 
   1  chr1_165478241     AAsi    G    C        0      0        2 
   1  chr1_165478241     AKia    G    C        0      0        2 
   1  chr1_165478241     AOna    G    C        0      0        2 
   1  chr1_165478241     ASom    G    C        0      0        2 
   1  chr1_165478241     HCab    G    C        0      0        2 
   1  chr1_165478241     HPrz    G    C        0      0        2 
   1  chr1_165478241     ZBoe    G    C        0      0        2 
   1  chr1_165478241     ZGre    G    C        1      2        2 
   1  chr1_165478241     ZHar    G    C        0      0        2 
   1  chr1_165478241   Sample    G    C        0      0        2 
   1  chr1_165479494     AAsi    T    A        0      0        2 
   1  chr1_165479494     AKia    T    A        0      0        2 
   1  chr1_165479494     AOna    T    A      0.5      1        2 
   1  chr1_165479494     ASom    T    A        0      0        2 
   1  chr1_165479494     HCab    T    A        0      0        2 
   1  chr1_165479494     HPrz    T    A        0      0        2 
   1  chr1_165479494     ZBoe    T    A        0      0        2 
   1  chr1_165479494     ZGre    T    A        0      0        2 
   1  chr1_165479494     ZHar    T    A        0      0        2 
   1  chr1_165479494   Sample    T    A        0      0        2 
   1  chr1_165494685     AAsi    C    T        0      0        2 
   1  chr1_165494685     AKia    C    T        0      0        2 
   1  chr1_165494685     AOna    C    T        0      0        2 
   1  chr1_165494685     ASom    C    T        0      0        2 
   1  chr1_165494685     HCab    C    T        0      0        2 
   1  chr1_165494685     HPrz    C    T      0.5      1        2 
   1  chr1_165494685     ZBoe    C    T        0      0        2 
   1  chr1_165494685     ZGre    C    T        0      0        2 
   1  chr1_165494685     ZHar    C    T        0      0        2 
   1  chr1_165494685   Sample    C    T        0      0        2 
   1  chr1_165520010     AAsi    A    G        0      0        2 
   1  chr1_165520010     AKia    A    G        0      0        2 
   1  chr1_165520010     AOna    A    G        0      0        2 
   1  chr1_165520010     ASom    A    G        0      0        2 
   1  chr1_165520010     HCab    A    G        0      0        2 
   1  chr1_165520010     HPrz    A    G        1      2        2 
   1  chr1_165520010     ZBoe    A    G        0      0        2 
   1  chr1_165520010     ZGre    A    G        0      0        2 
   1  chr1_165520010     ZHar    A    G        0      0        2 
   1  chr1_165520010   Sample    A    G        0      0        2 
   1  chr1_165525972     AAsi    G    C        0      0        2 
   1  chr1_165525972     AKia    G    C      0.5      1        2 
   1  chr1_165525972     AOna    G    C        1      2        2 
   1  chr1_165525972     ASom    G    C        0      0        2 
   1  chr1_165525972     HCab    G    C        0      0        2 
   1  chr1_165525972     HPrz    G    C        0      0        2 
   1  chr1_165525972     ZBoe    G    C        0      0        2 
   1  chr1_165525972     ZGre    G    C        0      0        2 
   1  chr1_165525972     ZHar    G    C        0      0        2 
   1  chr1_165525972   Sample    G    C        0      0        2 
   1  chr1_165540177     AAsi    T    C        0      0        2 
   1  chr1_165540177     AKia    T    C        0      0        2 
   1  chr1_165540177     AOna    T    C        0      0        2 
   1  chr1_165540177     ASom    T    C        0      0        2 
   1  chr1_165540177     HCab    T    C        1      2        2 
   1  chr1_165540177     HPrz    T    C        1      2        2 
   1  chr1_165540177     ZBoe    T    C        0      0        2 
   1  chr1_165540177     ZGre    T    C        0      0        2 
   1  chr1_165540177     ZHar    T    C        0      0        2 
   1  chr1_165540177   Sample    T    C        1      2        2 
   1  chr1_165546841     AAsi    A    C        0      0        2 
   1  chr1_165546841     AKia    A    C        0      0        2 
   1  chr1_165546841     AOna    A    C        0      0        2 
   1  chr1_165546841     ASom    A    C        0      0        2 
   1  chr1_165546841     HCab    A    C        0      0        2 
   1  chr1_165546841     HPrz    A    C        1      2        2 
   1  chr1_165546841     ZBoe    A    C        0      0        2 
   1  chr1_165546841     ZGre    A    C        0      0        2 
   1  chr1_165546841     ZHar    A    C        0      0        2 
   1  chr1_165546841   Sample    A    C        0      0        2 
   1  chr1_165558249     AAsi    C    G        0      0        2 
   1  chr1_165558249     AKia    C    G      0.5      1        2 
   1  chr1_165558249     AOna    C    G        0      0        2 
   1  chr1_165558249     ASom    C    G        0      0        2 
   1  chr1_165558249     HCab    C    G        0      0        2 
   1  chr1_165558249     HPrz    C    G        0      0        2 
   1  chr1_165558249     ZBoe    C    G        0      0        2 
   1  chr1_165558249     ZGre    C    G        0      0        2 
   1  chr1_165558249     ZHar    C    G        0      0        2 
   1  chr1_165558249   Sample    C    G        0      0        2 
   1  chr1_165573817     AAsi    G    C        1      2        2 
   1  chr1_165573817     AKia    G    C        0      0        2 
   1  chr1_165573817     AOna    G    C        0      0        2 
   1  chr1_165573817     ASom    G    C        0      0        2 
   1  chr1_165573817     HCab    G    C        0      0        2 
   1  chr1_165573817     HPrz    G    C        0      0        2 
   1  chr1_165573817     ZBoe    G    C        0      0        2 
   1  chr1_165573817     ZGre    G    C        0      0        2 
   1  chr1_165573817     ZHar    G    C        0      0        2 
   1  chr1_165573817   Sample    G    C        0      0        2 
   1  chr1_165574513     AAsi    T    C        0      0        2 
   1  chr1_165574513     AKia    T    C        0      0        2 
   1  chr1_165574513     AOna    T    C        0      0        2 
   1  chr1_165574513     ASom    T    C        0      0        2 
   1  chr1_165574513     HCab    T    C        1      2        2 
   1  chr1_165574513     HPrz    T    C        1      2        2 
   1  chr1_165574513     ZBoe    T    C        0      0        2 
   1  chr1_165574513     ZGre    T    C        0      0        2 
   1  chr1_165574513     ZHar    T    C        0      0        2 
   1  chr1_165574513   Sample    T    C        1      2        2 
   1  chr1_165577428     AAsi    T    C        1      2        2 
   1  chr1_165577428     AKia    T    C        0      0        2 
   1  chr1_165577428     AOna    T    C        0      0        2 
   1  chr1_165577428     ASom    T    C        1      2        2 
   1  chr1_165577428     HCab    T    C        1      2        2 
   1  chr1_165577428     HPrz    T    C      0.5      1        2 
   1  chr1_165577428     ZBoe    T    C        0      0        2 
   1  chr1_165577428     ZGre    T    C        0      0        2 
   1  chr1_165577428     ZHar    T    C        0      0        2 
   1  chr1_165577428   Sample    T    C        0      0        2 
   1  chr1_165581139     AAsi    C    T        0      0        2 
   1  chr1_165581139     AKia    C    T        0      0        2 
   1  chr1_165581139     AOna    C    T        0      0        2 
   1  chr1_165581139     ASom    C    T        0      0        2 
   1  chr1_165581139     HCab    C    T        1      2        2 
   1  chr1_165581139     HPrz    C    T        1      2        2 
   1  chr1_165581139     ZBoe    C    T        0      0        2 
   1  chr1_165581139     ZGre    C    T        0      0        2 
   1  chr1_165581139     ZHar    C    T        0      0        2 
   1  chr1_165581139   Sample    C    T        1      2        2 
   1  chr1_165591329     AAsi    A    G        0      0        2 
   1  chr1_165591329     AKia    A    G        0      0        2 
   1  chr1_165591329     AOna    A    G        0      0        2 
   1  chr1_165591329     ASom    A    G        0      0        2 
   1  chr1_165591329     HCab    A    G        0      0        2 
   1  chr1_165591329     HPrz    A    G        0      0        2 
   1  chr1_165591329     ZBoe    A    G        0      0        2 
   1  chr1_165591329     ZGre    A    G        0      0        2 
   1  chr1_165591329     ZHar    A    G        1      2        2 
   1  chr1_165591329   Sample    A    G        0      0        2 
   1  chr1_165593268     AAsi    G    T        0      0        2 
   1  chr1_165593268     AKia    G    T      0.5      1        2 
   1  chr1_165593268     AOna    G    T        0      0        2 
   1  chr1_165593268     ASom    G    T        0      0        2 
   1  chr1_165593268     HCab    G    T        0      0        2 
   1  chr1_165593268     HPrz    G    T        0      0        2 
   1  chr1_165593268     ZBoe    G    T        0      0        2 
   1  chr1_165593268     ZGre    G    T        0      0        2 
   1  chr1_165593268     ZHar    G    T        0      0        2 
   1  chr1_165593268   Sample    G    T        0      0        2 
   1  chr1_165600399     AAsi    A    G        1      2        2 
   1  chr1_165600399     AKia    A    G        0      0        2 
   1  chr1_165600399     AOna    A    G        0      0        2 
   1  chr1_165600399     ASom    A    G        1      2        2 
   1  chr1_165600399     HCab    A    G        0      0        2 
   1  chr1_165600399     HPrz    A    G        0      0        2 
   1  chr1_165600399     ZBoe    A    G        0      0        2 
   1  chr1_165600399     ZGre    A    G        0      0        2 
   1  chr1_165600399     ZHar    A    G        0      0        2 
   1  chr1_165600399   Sample    A    G        0      0        2 
   1  chr1_165602175     AAsi    G    A        0      0        2 
   1  chr1_165602175     AKia    G    A        0      0        2 
   1  chr1_165602175     AOna    G    A        0      0        2 
   1  chr1_165602175     ASom    G    A        0      0        2 
   1  chr1_165602175     HCab    G    A        0      0        2 
   1  chr1_165602175     HPrz    G    A        0      0        2 
   1  chr1_165602175     ZBoe    G    A        0      0        2 
   1  chr1_165602175     ZGre    G    A      0.5      1        2 
   1  chr1_165602175     ZHar    G    A        0      0        2 
   1  chr1_165602175   Sample    G    A        0      0        2 
   1  chr1_165611588     AAsi    T    C        0      0        2 
   1  chr1_165611588     AKia    T    C        0      0        2 
   1  chr1_165611588     AOna    T    C        0      0        2 
   1  chr1_165611588     ASom    T    C        0      0        2 
   1  chr1_165611588     HCab    T    C        0      0        2 
   1  chr1_165611588     HPrz    T    C        0      0        2 
   1  chr1_165611588     ZBoe    T    C      0.5      1        2 
   1  chr1_165611588     ZGre    T    C        0      0        2 
   1  chr1_165611588     ZHar    T    C        0      0        2 
   1  chr1_165611588   Sample    T    C        0      0        2 
   1  chr1_165636886     AAsi    A    T        0      0        2 
   1  chr1_165636886     AKia    A    T        0      0        2 
   1  chr1_165636886     AOna    A    T        0      0        2 
   1  chr1_165636886     ASom    A    T        0      0        2 
   1  chr1_165636886     HCab    A    T        0      0        2 
   1  chr1_165636886     HPrz    A    T      0.5      1        2 
   1  chr1_165636886     ZBoe    A    T        0      0        2 
   1  chr1_165636886     ZGre    A    T        0      0        2 
   1  chr1_165636886     ZHar    A    T        0      0        2 
   1  chr1_165636886   Sample    A    T        0      0        2 
   1  chr1_165644842     AAsi    T    C        0      0        2 
   1  chr1_165644842     AKia    T    C        0      0        2 
   1  chr1_165644842     AOna    T    C        0      0        2 
   1  chr1_165644842     ASom    T    C        0      0        2 
   1  chr1_165644842     HCab    T    C        0      0        2 
   1  chr1_165644842     HPrz    T    C        0      0        2 
   1  chr1_165644842     ZBoe    T    C      0.5      1        2 
   1  chr1_165644842     ZGre    T    C        0      0        2 
   1  chr1_165644842     ZHar    T    C        0      0        2 
   1  chr1_165644842   Sample    T    C        0      0        2 
   1  chr1_165645277     AAsi    G    A        0      0        2 
   1  chr1_165645277     AKia    G    A        0      0        2 
   1  chr1_165645277     AOna    G    A        0      0        2 
   1  chr1_165645277     ASom    G    A        0      0        2 
   1  chr1_165645277     HCab    G    A        1      2        2 
   1  chr1_165645277     HPrz    G    A        1      2        2 
   1  chr1_165645277     ZBoe    G    A        0      0        2 
   1  chr1_165645277     ZGre    G    A        0      0        2 
   1  chr1_165645277     ZHar    G    A        0      0        2 
   1  chr1_165645277   Sample    G    A        1      2        2 
   1  chr1_165653502     AAsi    T    C        0      0        2 
   1  chr1_165653502     AKia    T    C        0      0        2 
   1  chr1_165653502     AOna    T    C        0      0        2 
   1  chr1_165653502     ASom    T    C        0      0        2 
   1  chr1_165653502     HCab    T    C        1      2        2 
   1  chr1_165653502     HPrz    T    C        1      2        2 
   1  chr1_165653502     ZBoe    T    C        0      0        2 
   1  chr1_165653502     ZGre    T    C        0      0        2 
   1  chr1_165653502     ZHar    T    C        0      0        2 
   1  chr1_165653502   Sample    T    C        1      2        2 
   1  chr1_165655613     AAsi    C    A        0      0        2 
   1  chr1_165655613     AKia    C    A        0      0        2 
   1  chr1_165655613     AOna    C    A        0      0        2 
   1  chr1_165655613     ASom    C    A        0      0        2 
   1  chr1_165655613     HCab    C    A        0      0        2 
   1  chr1_165655613     HPrz    C    A        0      0        2 
   1  chr1_165655613     ZBoe    C    A        0      0        2 
   1  chr1_165655613     ZGre    C    A        0      0        2 
   1  chr1_165655613     ZHar    C    A        1      2        2 
   1  chr1_165655613   Sample    C    A        0      0        2 
   1  chr1_165659429     AAsi    T    C        0      0        2 
   1  chr1_165659429     AKia    T    C        0      0        2 
   1  chr1_165659429     AOna    T    C        0      0        2 
   1  chr1_165659429     ASom    T    C        0      0        2 
   1  chr1_165659429     HCab    T    C        0      0        2 
   1  chr1_165659429     HPrz    T    C        0      0        2 
   1  chr1_165659429     ZBoe    T    C      0.5      1        2 
   1  chr1_165659429     ZGre    T    C        0      0        2 
   1  chr1_165659429     ZHar    T    C        0      0        2 
   1  chr1_165659429   Sample    T    C        0      0        2 
   1  chr1_165660185     AAsi    A    C        0      0        2 
   1  chr1_165660185     AKia    A    C        0      0        2 
   1  chr1_165660185     AOna    A    C        0      0        2 
   1  chr1_165660185     ASom    A    C        0      0        2 
   1  chr1_165660185     HCab    A    C        1      2        2 
   1  chr1_165660185     HPrz    A    C        1      2        2 
   1  chr1_165660185     ZBoe    A    C        0      0        2 
   1  chr1_165660185     ZGre    A    C        0      0        2 
   1  chr1_165660185     ZHar    A    C        0      0        2 
   1  chr1_165660185   Sample    A    C        1      2        2 
   1  chr1_165667368     AAsi    T    C        0      0        2 
   1  chr1_165667368     AKia    T    C        0      0        2 
   1  chr1_165667368     AOna    T    C        0      0        2 
   1  chr1_165667368     ASom    T    C        0      0        2 
   1  chr1_165667368     HCab    T    C        0      0        2 
   1  chr1_165667368     HPrz    T    C        0      0        2 
   1  chr1_165667368     ZBoe    T    C        0      0        2 
   1  chr1_165667368     ZGre    T    C        0      0        2 
   1  chr1_165667368     ZHar    T    C        1      2        2 
   1  chr1_165667368   Sample    T    C        0      0        2 
   1  chr1_165696702     AAsi    C    G        0      0        2 
   1  chr1_165696702     AKia    C    G        1      2        2 
   1  chr1_165696702     AOna    C    G        1      2        2 
   1  chr1_165696702     ASom    C    G        0      0        2 
   1  chr1_165696702     HCab    C    G        0      0        2 
   1  chr1_165696702     HPrz    C    G        0      0        2 
   1  chr1_165696702     ZBoe    C    G        1      2        2 
   1  chr1_165696702     ZGre    C    G        1      2        2 
   1  chr1_165696702     ZHar    C    G        0      0        2 
   1  chr1_165696702   Sample    C    G        0      0        2 
   1  chr1_165706927     AAsi    T    C        0      0        2 
   1  chr1_165706927     AKia    T    C        0      0        2 
   1  chr1_165706927     AOna    T    C        0      0        2 
   1  chr1_165706927     ASom    T    C        0      0        2 
   1  chr1_165706927     HCab    T    C        1      2        2 
   1  chr1_165706927     HPrz    T    C        1      2        2 
   1  chr1_165706927     ZBoe    T    C        0      0        2 
   1  chr1_165706927     ZGre    T    C        0      0        2 
   1  chr1_165706927     ZHar    T    C        0      0        2 
   1  chr1_165706927   Sample    T    C        1      2        2 
   1  chr1_165713814     AAsi    T    G        0      0        2 
   1  chr1_165713814     AKia    T    G        0      0        2 
   1  chr1_165713814     AOna    T    G        0      0        2 
   1  chr1_165713814     ASom    T    G        0      0        2 
   1  chr1_165713814     HCab    T    G        0      0        2 
   1  chr1_165713814     HPrz    T    G        0      0        2 
   1  chr1_165713814     ZBoe    T    G      0.5      1        2 
   1  chr1_165713814     ZGre    T    G        0      0        2 
   1  chr1_165713814     ZHar    T    G        0      0        2 
   1  chr1_165713814   Sample    T    G        0      0        2 
   1  chr1_165716704     AAsi    T    C        0      0        2 
   1  chr1_165716704     AKia    T    C        1      2        2 
   1  chr1_165716704     AOna    T    C        1      2        2 
   1  chr1_165716704     ASom    T    C        0      0        2 
   1  chr1_165716704     HCab    T    C        0      0        2 
   1  chr1_165716704     HPrz    T    C        0      0        2 
   1  chr1_165716704     ZBoe    T    C        0      0        2 
   1  chr1_165716704     ZGre    T    C        0      0        2 
   1  chr1_165716704     ZHar    T    C        0      0        2 
   1  chr1_165716704   Sample    T    C        0      0        2 
   1  chr1_165719421     AAsi    C    T        0      0        2 
   1  chr1_165719421     AKia    C    T        0      0        2 
   1  chr1_165719421     AOna    C    T        0      0        2 
   1  chr1_165719421     ASom    C    T        0      0        2 
   1  chr1_165719421     HCab    C    T        0      0        2 
   1  chr1_165719421     HPrz    C    T        0      0        2 
   1  chr1_165719421     ZBoe    C    T        0      0        2 
   1  chr1_165719421     ZGre    C    T        0      0        2 
   1  chr1_165719421     ZHar    C    T        1      2        2 
   1  chr1_165719421   Sample    C    T        0      0        2 
   1  chr1_165727351     AAsi    T    C        0      0        2 
   1  chr1_165727351     AKia    T    C        0      0        2 
   1  chr1_165727351     AOna    T    C        0      0        2 
   1  chr1_165727351     ASom    T    C        0      0        2 
   1  chr1_165727351     HCab    T    C        1      2        2 
   1  chr1_165727351     HPrz    T    C        1      2        2 
   1  chr1_165727351     ZBoe    T    C        0      0        2 
   1  chr1_165727351     ZGre    T    C        0      0        2 
   1  chr1_165727351     ZHar    T    C        0      0        2 
   1  chr1_165727351   Sample    T    C        1      2        2 
   1  chr1_165756564     AAsi    G    C        1      2        2 
   1  chr1_165756564     AKia    G    C        0      0        2 
   1  chr1_165756564     AOna    G    C        0      0        2 
   1  chr1_165756564     ASom    G    C        1      2        2 
   1  chr1_165756564     HCab    G    C        0      0        2 
   1  chr1_165756564     HPrz    G    C        0      0        2 
   1  chr1_165756564     ZBoe    G    C        0      0        2 
   1  chr1_165756564     ZGre    G    C        0      0        2 
   1  chr1_165756564     ZHar    G    C        0      0        2 
   1  chr1_165756564   Sample    G    C        0      0        2 
   1  chr1_165772306     AAsi    A    G        0      0        2 
   1  chr1_165772306     AKia    A    G        0      0        2 
   1  chr1_165772306     AOna    A    G        0      0        2 
   1  chr1_165772306     ASom    A    G        0      0        2 
   1  chr1_165772306     HCab    A    G        1      2        2 
   1  chr1_165772306     HPrz    A    G        1      2        2 
   1  chr1_165772306     ZBoe    A    G        0      0        2 
   1  chr1_165772306     ZGre    A    G        0      0        2 
   1  chr1_165772306     ZHar    A    G        0      0        2 
   1  chr1_165772306   Sample    A    G        1      2        2 
   1  chr1_165786195     AAsi    C    T        0      0        2 
   1  chr1_165786195     AKia    C    T        0      0        2 
   1  chr1_165786195     AOna    C    T        0      0        2 
   1  chr1_165786195     ASom    C    T        0      0        2 
   1  chr1_165786195     HCab    C    T        0      0        2 
   1  chr1_165786195     HPrz    C    T        0      0        2 
   1  chr1_165786195     ZBoe    C    T        0      0        2 
   1  chr1_165786195     ZGre    C    T        0      0        2 
   1  chr1_165786195     ZHar    C    T      0.5      1        2 
   1  chr1_165786195   Sample    C    T        0      0        2 
   1  chr1_165800114     AAsi    A    G        0      0        2 
   1  chr1_165800114     AKia    A    G        0      0        2 
   1  chr1_165800114     AOna    A    G        0      0        2 
   1  chr1_165800114     ASom    A    G        0      0        2 
   1  chr1_165800114     HCab    A    G        1      2        2 
   1  chr1_165800114     HPrz    A    G        1      2        2 
   1  chr1_165800114     ZBoe    A    G        0      0        2 
   1  chr1_165800114     ZGre    A    G        0      0        2 
   1  chr1_165800114     ZHar    A    G        0      0        2 
   1  chr1_165800114   Sample    A    G        0      0        2 
   1  chr1_165801830     AAsi    T    A        0      0        2 
   1  chr1_165801830     AKia    T    A        0      0        2 
   1  chr1_165801830     AOna    T    A        0      0        2 
   1  chr1_165801830     ASom    T    A        0      0        2 
   1  chr1_165801830     HCab    T    A        0      0        2 
   1  chr1_165801830     HPrz    T    A        0      0        2 
   1  chr1_165801830     ZBoe    T    A        0      0        2 
   1  chr1_165801830     ZGre    T    A        0      0        2 
   1  chr1_165801830     ZHar    T    A      0.5      1        2 
   1  chr1_165801830   Sample    T    A        0      0        2 
   1  chr1_165828120     AAsi    T    C        0      0        2 
   1  chr1_165828120     AKia    T    C        0      0        2 
   1  chr1_165828120     AOna    T    C        0      0        2 
   1  chr1_165828120     ASom    T    C        0      0        2 
   1  chr1_165828120     HCab    T    C        1      2        2 
   1  chr1_165828120     HPrz    T    C        1      2        2 
   1  chr1_165828120     ZBoe    T    C        0      0        2 
   1  chr1_165828120     ZGre    T    C        0      0        2 
   1  chr1_165828120     ZHar    T    C        0      0        2 
   1  chr1_165828120   Sample    T    C        1      2        2 
   1  chr1_165838628     AAsi    G    C        0      0        2 
   1  chr1_165838628     AKia    G    C        0      0        2 
   1  chr1_165838628     AOna    G    C        0      0        2 
   1  chr1_165838628     ASom    G    C        0      0        2 
   1  chr1_165838628     HCab    G    C        0      0        2 
   1  chr1_165838628     HPrz    G    C        0      0        2 
   1  chr1_165838628     ZBoe    G    C        0      0        2 
   1  chr1_165838628     ZGre    G    C        1      2        2 
   1  chr1_165838628     ZHar    G    C        0      0        2 
   1  chr1_165838628   Sample    G    C        0      0        2 
   1  chr1_165838666     AAsi    G    A        0      0        2 
   1  chr1_165838666     AKia    G    A        0      0        2 
   1  chr1_165838666     AOna    G    A        0      0        2 
   1  chr1_165838666     ASom    G    A        0      0        2 
   1  chr1_165838666     HCab    G    A        1      2        2 
   1  chr1_165838666     HPrz    G    A        1      2        2 
   1  chr1_165838666     ZBoe    G    A        0      0        2 
   1  chr1_165838666     ZGre    G    A        0      0        2 
   1  chr1_165838666     ZHar    G    A        0      0        2 
   1  chr1_165838666   Sample    G    A        1      2        2 
   1  chr1_165854733     AAsi    T    A        0      0        2 
   1  chr1_165854733     AKia    T    A      0.5      1        2 
   1  chr1_165854733     AOna    T    A        0      0        2 
   1  chr1_165854733     ASom    T    A        0      0        2 
   1  chr1_165854733     HCab    T    A        0      0        2 
   1  chr1_165854733     HPrz    T    A        0      0        2 
   1  chr1_165854733     ZBoe    T    A        0      0        2 
   1  chr1_165854733     ZGre    T    A        0      0        2 
   1  chr1_165854733     ZHar    T    A        0      0        2 
   1  chr1_165854733   Sample    T    A        0      0        2 
   1  chr1_165855568     AAsi    A    G        0      0        2 
   1  chr1_165855568     AKia    A    G        0      0        2 
   1  chr1_165855568     AOna    A    G        0      0        2 
   1  chr1_165855568     ASom    A    G        0      0        2 
   1  chr1_165855568     HCab    A    G        1      2        2 
   1  chr1_165855568     HPrz    A    G        0      0        2 
   1  chr1_165855568     ZBoe    A    G        0      0        2 
   1  chr1_165855568     ZGre    A    G        0      0        2 
   1  chr1_165855568     ZHar    A    G        0      0        2 
   1  chr1_165855568   Sample    A    G        0      0        2 
   1  chr1_165856432     AAsi    C    T        0      0        2 
   1  chr1_165856432     AKia    C    T        0      0        2 
   1  chr1_165856432     AOna    C    T        0      0        2 
   1  chr1_165856432     ASom    C    T        0      0        2 
   1  chr1_165856432     HCab    C    T        0      0        2 
   1  chr1_165856432     HPrz    C    T        0      0        2 
   1  chr1_165856432     ZBoe    C    T      0.5      1        2 
   1  chr1_165856432     ZGre    C    T        0      0        2 
   1  chr1_165856432     ZHar    C    T        0      0        2 
   1  chr1_165856432   Sample    C    T        0      0        2 
   1  chr1_165859071     AAsi    A    G        0      0        2 
   1  chr1_165859071     AKia    A    G        1      2        2 
   1  chr1_165859071     AOna    A    G        1      2        2 
   1  chr1_165859071     ASom    A    G        0      0        2 
   1  chr1_165859071     HCab    A    G        0      0        2 
   1  chr1_165859071     HPrz    A    G        0      0        2 
   1  chr1_165859071     ZBoe    A    G        0      0        2 
   1  chr1_165859071     ZGre    A    G        0      0        2 
   1  chr1_165859071     ZHar    A    G        0      0        2 
   1  chr1_165859071   Sample    A    G        0      0        2 
   1  chr1_165869501     AAsi    T    C        0      0        2 
   1  chr1_165869501     AKia    T    C        0      0        2 
   1  chr1_165869501     AOna    T    C        1      2        2 
   1  chr1_165869501     ASom    T    C        0      0        2 
   1  chr1_165869501     HCab    T    C        0      0        2 
   1  chr1_165869501     HPrz    T    C        0      0        2 
   1  chr1_165869501     ZBoe    T    C        0      0        2 
   1  chr1_165869501     ZGre    T    C        0      0        2 
   1  chr1_165869501     ZHar    T    C        0      0        2 
   1  chr1_165869501   Sample    T    C        0      0        2 
   1  chr1_165890029     AAsi    G    A        0      0        2 
   1  chr1_165890029     AKia    G    A        0      0        2 
   1  chr1_165890029     AOna    G    A        0      0        2 
   1  chr1_165890029     ASom    G    A        0      0        2 
   1  chr1_165890029     HCab    G    A        1      2        2 
   1  chr1_165890029     HPrz    G    A        0      0        2 
   1  chr1_165890029     ZBoe    G    A        0      0        2 
   1  chr1_165890029     ZGre    G    A        0      0        2 
   1  chr1_165890029     ZHar    G    A        0      0        2 
   1  chr1_165890029   Sample    G    A        0      0        2 
   1  chr1_165893239     AAsi    G    C        0      0        2 
   1  chr1_165893239     AKia    G    C        0      0        2 
   1  chr1_165893239     AOna    G    C        0      0        2 
   1  chr1_165893239     ASom    G    C        0      0        2 
   1  chr1_165893239     HCab    G    C        0      0        2 
   1  chr1_165893239     HPrz    G    C        0      0        2 
   1  chr1_165893239     ZBoe    G    C        1      2        2 
   1  chr1_165893239     ZGre    G    C        1      2        2 
   1  chr1_165893239     ZHar    G    C        1      2        2 
   1  chr1_165893239   Sample    G    C        0      0        2 
   1  chr1_165903720     AAsi    G    T        0      0        2 
   1  chr1_165903720     AKia    G    T        0      0        2 
   1  chr1_165903720     AOna    G    T        0      0        2 
   1  chr1_165903720     ASom    G    T        0      0        2 
   1  chr1_165903720     HCab    G    T        1      2        2 
   1  chr1_165903720     HPrz    G    T      0.5      1        2 
   1  chr1_165903720     ZBoe    G    T        0      0        2 
   1  chr1_165903720     ZGre    G    T        0      0        2 
   1  chr1_165903720     ZHar    G    T        0      0        2 
   1  chr1_165903720   Sample    G    T        1      2        2 
   1  chr1_165903796     AAsi    A    G        0      0        2 
   1  chr1_165903796     AKia    A    G        1      2        2 
   1  chr1_165903796     AOna    A    G        0      0        2 
   1  chr1_165903796     ASom    A    G        0      0        2 
   1  chr1_165903796     HCab    A    G        0      0        2 
   1  chr1_165903796     HPrz    A    G        0      0        2 
   1  chr1_165903796     ZBoe    A    G        0      0        2 
   1  chr1_165903796     ZGre    A    G        0      0        2 
   1  chr1_165903796     ZHar    A    G        0      0        2 
   1  chr1_165903796   Sample    A    G        0      0        2 
   1  chr1_165904982     AAsi    T    C        0      0        2 
   1  chr1_165904982     AKia    T    C        0      0        2 
   1  chr1_165904982     AOna    T    C        0      0        2 
   1  chr1_165904982     ASom    T    C        0      0        2 
   1  chr1_165904982     HCab    T    C        0      0        2 
   1  chr1_165904982     HPrz    T    C        0      0        2 
   1  chr1_165904982     ZBoe    T    C        0      0        2 
   1  chr1_165904982     ZGre    T    C        0      0        2 
   1  chr1_165904982     ZHar    T    C        1      2        2 
   1  chr1_165904982   Sample    T    C        0      0        2 
   1  chr1_165909297     AAsi    G    T        0      0        2 
   1  chr1_165909297     AKia    G    T        0      0        2 
   1  chr1_165909297     AOna    G    T      0.5      1        2 
   1  chr1_165909297     ASom    G    T        0      0        2 
   1  chr1_165909297     HCab    G    T        0      0        2 
   1  chr1_165909297     HPrz    G    T        0      0        2 
   1  chr1_165909297     ZBoe    G    T        1      2        2 
   1  chr1_165909297     ZGre    G    T        1      2        2 
   1  chr1_165909297     ZHar    G    T        1      2        2 
   1  chr1_165909297   Sample    G    T        0      0        2 
   1  chr1_165910611     AAsi    C    A        0      0        2 
   1  chr1_165910611     AKia    C    A        1      2        2 
   1  chr1_165910611     AOna    C    A        0      0        2 
   1  chr1_165910611     ASom    C    A        0      0        2 
   1  chr1_165910611     HCab    C    A        0      0        2 
   1  chr1_165910611     HPrz    C    A        0      0        2 
   1  chr1_165910611     ZBoe    C    A        0      0        2 
   1  chr1_165910611     ZGre    C    A        0      0        2 
   1  chr1_165910611     ZHar    C    A        0      0        2 
   1  chr1_165910611   Sample    C    A        0      0        2 
   1  chr1_165927877     AAsi    C    T        0      0        2 
   1  chr1_165927877     AKia    C    T        0      0        2 
   1  chr1_165927877     AOna    C    T      0.5      1        2 
   1  chr1_165927877     ASom    C    T        0      0        2 
   1  chr1_165927877     HCab    C    T        0      0        2 
   1  chr1_165927877     HPrz    C    T        0      0        2 
   1  chr1_165927877     ZBoe    C    T        0      0        2 
   1  chr1_165927877     ZGre    C    T        0      0        2 
   1  chr1_165927877     ZHar    C    T        0      0        2 
   1  chr1_165927877   Sample    C    T        0      0        2 
   1  chr1_165934004     AAsi    T    C        0      0        2 
   1  chr1_165934004     AKia    T    C        0      0        2 
   1  chr1_165934004     AOna    T    C        0      0        2 
   1  chr1_165934004     ASom    T    C        0      0        2 
   1  chr1_165934004     HCab    T    C        1      2        2 
   1  chr1_165934004     HPrz    T    C        0      0        2 
   1  chr1_165934004     ZBoe    T    C        0      0        2 
   1  chr1_165934004     ZGre    T    C        0      0        2 
   1  chr1_165934004     ZHar    T    C        0      0        2 
   1  chr1_165934004   Sample    T    C        0      0        2 
   1  chr1_165946597     AAsi    C    T        0      0        2 
   1  chr1_165946597     AKia    C    T        0      0        2 
   1  chr1_165946597     AOna    C    T        0      0        2 
   1  chr1_165946597     ASom    C    T        0      0        2 
   1  chr1_165946597     HCab    C    T        1      2        2 
   1  chr1_165946597     HPrz    C    T        1      2        2 
   1  chr1_165946597     ZBoe    C    T        0      0        2 
   1  chr1_165946597     ZGre    C    T        0      0        2 
   1  chr1_165946597     ZHar    C    T        0      0        2 
   1  chr1_165946597   Sample    C    T        1      2        2 
   1  chr1_165954729     AAsi    A    G        0      0        2 
   1  chr1_165954729     AKia    A    G        0      0        2 
   1  chr1_165954729     AOna    A    G        0      0        2 
   1  chr1_165954729     ASom    A    G        0      0        2 
   1  chr1_165954729     HCab    A    G        0      0        2 
   1  chr1_165954729     HPrz    A    G      0.5      1        2 
   1  chr1_165954729     ZBoe    A    G        0      0        2 
   1  chr1_165954729     ZGre    A    G        0      0        2 
   1  chr1_165954729     ZHar    A    G        0      0        2 
   1  chr1_165954729   Sample    A    G        0      0        2 
   1  chr1_165955833     AAsi    C    T        0      0        2 
   1  chr1_165955833     AKia    C    T        0      0        2 
   1  chr1_165955833     AOna    C    T        0      0        2 
   1  chr1_165955833     ASom    C    T        0      0        2 
   1  chr1_165955833     HCab    C    T        1      2        2 
   1  chr1_165955833     HPrz    C    T        1      2        2 
   1  chr1_165955833     ZBoe    C    T        0      0        2 
   1  chr1_165955833     ZGre    C    T        0      0        2 
   1  chr1_165955833     ZHar    C    T        0      0        2 
   1  chr1_165955833   Sample    C    T        1      2        2 
   1  chr1_165968616     AAsi    A    G        0      0        2 
   1  chr1_165968616     AKia    A    G        0      0        2 
   1  chr1_165968616     AOna    A    G        0      0        2 
   1  chr1_165968616     ASom    A    G        0      0        2 
   1  chr1_165968616     HCab    A    G        0      0        2 
   1  chr1_165968616     HPrz    A    G        0      0        2 
   1  chr1_165968616     ZBoe    A    G      0.5      1        2 
   1  chr1_165968616     ZGre    A    G        0      0        2 
   1  chr1_165968616     ZHar    A    G        0      0        2 
   1  chr1_165968616   Sample    A    G        0      0        2 
   1  chr1_165969172     AAsi    G    A        0      0        2 
   1  chr1_165969172     AKia    G    A        0      0        2 
   1  chr1_165969172     AOna    G    A        0      0        2 
   1  chr1_165969172     ASom    G    A        0      0        2 
   1  chr1_165969172     HCab    G    A        1      2        2 
   1  chr1_165969172     HPrz    G    A        1      2        2 
   1  chr1_165969172     ZBoe    G    A        0      0        2 
   1  chr1_165969172     ZGre    G    A        0      0        2 
   1  chr1_165969172     ZHar    G    A        0      0        2 
   1  chr1_165969172   Sample    G    A        1      2        2 
   1  chr1_165970473     AAsi    G    A        1      2        2 
   1  chr1_165970473     AKia    G    A        0      0        2 
   1  chr1_165970473     AOna    G    A        0      0        2 
   1  chr1_165970473     ASom    G    A        0      0        2 
   1  chr1_165970473     HCab    G    A        0      0        2 
   1  chr1_165970473     HPrz    G    A        0      0        2 
   1  chr1_165970473     ZBoe    G    A        0      0        2 
   1  chr1_165970473     ZGre    G    A        0      0        2 
   1  chr1_165970473     ZHar    G    A        0      0        2 
   1  chr1_165970473   Sample    G    A        0      0        2 
   1  chr1_165980166     AAsi    C    T        0      0        2 
   1  chr1_165980166     AKia    C    T        0      0        2 
   1  chr1_165980166     AOna    C    T        0      0        2 
   1  chr1_165980166     ASom    C    T        0      0        2 
   1  chr1_165980166     HCab    C    T        1      2        2 
   1  chr1_165980166     HPrz    C    T        1      2        2 
   1  chr1_165980166     ZBoe    C    T        0      0        2 
   1  chr1_165980166     ZGre    C    T        0      0        2 
   1  chr1_165980166     ZHar    C    T        0      0        2 
   1  chr1_165980166   Sample    C    T        1      2        2 
   1  chr1_165988442     AAsi    G    A        0      0        2 
   1  chr1_165988442     AKia    G    A        0      0        2 
   1  chr1_165988442     AOna    G    A      0.5      1        2 
   1  chr1_165988442     ASom    G    A        0      0        2 
   1  chr1_165988442     HCab    G    A        0      0        2 
   1  chr1_165988442     HPrz    G    A        0      0        2 
   1  chr1_165988442     ZBoe    G    A        0      0        2 
   1  chr1_165988442     ZGre    G    A        0      0        2 
   1  chr1_165988442     ZHar    G    A        0      0        2 
   1  chr1_165988442   Sample    G    A        0      0        2 
   1  chr1_165988590     AAsi    C    T        0      0        2 
   1  chr1_165988590     AKia    C    T        0      0        2 
   1  chr1_165988590     AOna    C    T        0      0        2 
   1  chr1_165988590     ASom    C    T        0      0        2 
   1  chr1_165988590     HCab    C    T        1      2        2 
   1  chr1_165988590     HPrz    C    T        1      2        2 
   1  chr1_165988590     ZBoe    C    T        0      0        2 
   1  chr1_165988590     ZGre    C    T        0      0        2 
   1  chr1_165988590     ZHar    C    T        0      0        2 
   1  chr1_165988590   Sample    C    T        1      2        2 
   1  chr1_165992098     AAsi    C    T        0      0        2 
   1  chr1_165992098     AKia    C    T        0      0        2 
   1  chr1_165992098     AOna    C    T        0      0        2 
   1  chr1_165992098     ASom    C    T        0      0        2 
   1  chr1_165992098     HCab    C    T        0      0        2 
   1  chr1_165992098     HPrz    C    T      0.5      1        2 
   1  chr1_165992098     ZBoe    C    T        0      0        2 
   1  chr1_165992098     ZGre    C    T        0      0        2 
   1  chr1_165992098     ZHar    C    T        0      0        2 
   1  chr1_165992098   Sample    C    T        1      2        2 
   1  chr1_165995892     AAsi    G    C        1      2        2 
   1  chr1_165995892     AKia    G    C        0      0        2 
   1  chr1_165995892     AOna    G    C        0      0        2 
   1  chr1_165995892     ASom    G    C        1      2        2 
   1  chr1_165995892     HCab    G    C        0      0        2 
   1  chr1_165995892     HPrz    G    C        0      0        2 
   1  chr1_165995892     ZBoe    G    C        0      0        2 
   1  chr1_165995892     ZGre    G    C        0      0        2 
   1  chr1_165995892     ZHar    G    C        0      0        2 
   1  chr1_165995892   Sample    G    C        0      0        2 
   1  chr1_166018686     AAsi    A    G        0      0        2 
   1  chr1_166018686     AKia    A    G        0      0        2 
   1  chr1_166018686     AOna    A    G        0      0        2 
   1  chr1_166018686     ASom    A    G        0      0        2 
   1  chr1_166018686     HCab    A    G        1      2        2 
   1  chr1_166018686     HPrz    A    G        1      2        2 
   1  chr1_166018686     ZBoe    A    G        0      0        2 
   1  chr1_166018686     ZGre    A    G        0      0        2 
   1  chr1_166018686     ZHar    A    G        0      0        2 
   1  chr1_166018686   Sample    A    G        1      2        2 
   1  chr1_166025171     AAsi    A    T        0      0        2 
   1  chr1_166025171     AKia    A    T        0      0        2 
   1  chr1_166025171     AOna    A    T        0      0        2 
   1  chr1_166025171     ASom    A    T        0      0        2 
   1  chr1_166025171     HCab    A    T        1      2        2 
   1  chr1_166025171     HPrz    A    T        1      2        2 
   1  chr1_166025171     ZBoe    A    T        0      0        2 
   1  chr1_166025171     ZGre    A    T        0      0        2 
   1  chr1_166025171     ZHar    A    T        0      0        2 
   1  chr1_166025171   Sample    A    T        1      2        2 
   1  chr1_166027339     AAsi    A    G        0      0        2 
   1  chr1_166027339     AKia    A    G        0      0        2 
   1  chr1_166027339     AOna    A    G        0      0        2 
   1  chr1_166027339     ASom    A    G        0      0        2 
   1  chr1_166027339     HCab    A    G        1      2        2 
   1  chr1_166027339     HPrz    A    G        1      2        2 
   1  chr1_166027339     ZBoe    A    G        0      0        2 
   1  chr1_166027339     ZGre    A    G        0      0        2 
   1  chr1_166027339     ZHar    A    G        0      0        2 
   1  chr1_166027339   Sample    A    G        1      2        2 
   1  chr1_166029735     AAsi    A    T        0      0        2 
   1  chr1_166029735     AKia    A    T        0      0        2 
   1  chr1_166029735     AOna    A    T        0      0        2 
   1  chr1_166029735     ASom    A    T        0      0        2 
   1  chr1_166029735     HCab    A    T        1      2        2 
   1  chr1_166029735     HPrz    A    T        1      2        2 
   1  chr1_166029735     ZBoe    A    T        0      0        2 
   1  chr1_166029735     ZGre    A    T        0      0        2 
   1  chr1_166029735     ZHar    A    T        0      0        2 
   1  chr1_166029735   Sample    A    T        1      2        2 
   1  chr1_166035130     AAsi    G    A        0      0        2 
   1  chr1_166035130     AKia    G    A        0      0        2 
   1  chr1_166035130     AOna    G    A        0      0        2 
   1  chr1_166035130     ASom    G    A        0      0        2 
   1  chr1_166035130     HCab    G    A        0      0        2 
   1  chr1_166035130     HPrz    G    A        0      0        2 
   1  chr1_166035130     ZBoe    G    A      0.5      1        2 
   1  chr1_166035130     ZGre    G    A        0      0        2 
   1  chr1_166035130     ZHar    G    A        0      0        2 
   1  chr1_166035130   Sample    G    A        0      0        2 
   1  chr1_166035625     AAsi    G    A        0      0        2 
   1  chr1_166035625     AKia    G    A        0      0        2 
   1  chr1_166035625     AOna    G    A        0      0        2 
   1  chr1_166035625     ASom    G    A        0      0        2 
   1  chr1_166035625     HCab    G    A        1      2        2 
   1  chr1_166035625     HPrz    G    A        1      2        2 
   1  chr1_166035625     ZBoe    G    A        0      0        2 
   1  chr1_166035625     ZGre    G    A        0      0        2 
   1  chr1_166035625     ZHar    G    A        0      0        2 
   1  chr1_166035625   Sample    G    A        1      2        2 
   1  chr1_166035670     AAsi    T    C        0      0        2 
   1  chr1_166035670     AKia    T    C        0      0        2 
   1  chr1_166035670     AOna    T    C        0      0        2 
   1  chr1_166035670     ASom    T    C        0      0        2 
   1  chr1_166035670     HCab    T    C        1      2        2 
   1  chr1_166035670     HPrz    T    C        1      2        2 
   1  chr1_166035670     ZBoe    T    C        0      0        2 
   1  chr1_166035670     ZGre    T    C        0      0        2 
   1  chr1_166035670     ZHar    T    C        0      0        2 
   1  chr1_166035670   Sample    T    C        1      2        2 
   1  chr1_166038515     AAsi    C    T        0      0        2 
   1  chr1_166038515     AKia    C    T        0      0        2 
   1  chr1_166038515     AOna    C    T        0      0        2 
   1  chr1_166038515     ASom    C    T        0      0        2 
   1  chr1_166038515     HCab    C    T        0      0        2 
   1  chr1_166038515     HPrz    C    T      0.5      1        2 
   1  chr1_166038515     ZBoe    C    T        0      0        2 
   1  chr1_166038515     ZGre    C    T        0      0        2 
   1  chr1_166038515     ZHar    C    T        0      0        2 
   1  chr1_166038515   Sample    C    T        0      0        2 
   1  chr1_166052895     AAsi    A    T        0      0        2 
   1  chr1_166052895     AKia    A    T        0      0        2 
   1  chr1_166052895     AOna    A    T        0      0        2 
   1  chr1_166052895     ASom    A    T        0      0        2 
   1  chr1_166052895     HCab    A    T        1      2        2 
   1  chr1_166052895     HPrz    A    T        1      2        2 
   1  chr1_166052895     ZBoe    A    T        0      0        2 
   1  chr1_166052895     ZGre    A    T        0      0        2 
   1  chr1_166052895     ZHar    A    T        0      0        2 
   1  chr1_166052895   Sample    A    T        1      2        2 
   1  chr1_166055234     AAsi    T    C        0      0        2 
   1  chr1_166055234     AKia    T    C        0      0        2 
   1  chr1_166055234     AOna    T    C        0      0        2 
   1  chr1_166055234     ASom    T    C        0      0        2 
   1  chr1_166055234     HCab    T    C        0      0        2 
   1  chr1_166055234     HPrz    T    C      0.5      1        2 
   1  chr1_166055234     ZBoe    T    C        0      0        2 
   1  chr1_166055234     ZGre    T    C        0      0        2 
   1  chr1_166055234     ZHar    T    C        0      0        2 
   1  chr1_166055234   Sample    T    C        0      0        2 
   1  chr1_166055484     AAsi    G    C      0.5      1        2 
   1  chr1_166055484     AKia    G    C        0      0        2 
   1  chr1_166055484     AOna    G    C        0      0        2 
   1  chr1_166055484     ASom    G    C        0      0        2 
   1  chr1_166055484     HCab    G    C        0      0        2 
   1  chr1_166055484     HPrz    G    C        0      0        2 
   1  chr1_166055484     ZBoe    G    C        0      0        2 
   1  chr1_166055484     ZGre    G    C        0      0        2 
   1  chr1_166055484     ZHar    G    C        0      0        2 
   1  chr1_166055484   Sample    G    C        0      0        2 
   1  chr1_166063714     AAsi    T    C        0      0        2 
   1  chr1_166063714     AKia    T    C        0      0        2 
   1  chr1_166063714     AOna    T    C        0      0        2 
   1  chr1_166063714     ASom    T    C        0      0        2 
   1  chr1_166063714     HCab    T    C        1      2        2 
   1  chr1_166063714     HPrz    T    C        1      2        2 
   1  chr1_166063714     ZBoe    T    C        0      0        2 
   1  chr1_166063714     ZGre    T    C        0      0        2 
   1  chr1_166063714     ZHar    T    C        0      0        2 
   1  chr1_166063714   Sample    T    C        1      2        2 
   1  chr1_166067653     AAsi    A    G        0      0        2 
   1  chr1_166067653     AKia    A    G        0      0        2 
   1  chr1_166067653     AOna    A    G        0      0        2 
   1  chr1_166067653     ASom    A    G        0      0        2 
   1  chr1_166067653     HCab    A    G        1      2        2 
   1  chr1_166067653     HPrz    A    G        1      2        2 
   1  chr1_166067653     ZBoe    A    G        0      0        2 
   1  chr1_166067653     ZGre    A    G        0      0        2 
   1  chr1_166067653     ZHar    A    G        0      0        2 
   1  chr1_166067653   Sample    A    G        1      2        2 
   1  chr1_166070961     AAsi    G    A        1      2        2 
   1  chr1_166070961     AKia    G    A        0      0        2 
   1  chr1_166070961     AOna    G    A        0      0        2 
   1  chr1_166070961     ASom    G    A        1      2        2 
   1  chr1_166070961     HCab    G    A        0      0        2 
   1  chr1_166070961     HPrz    G    A        0      0        2 
   1  chr1_166070961     ZBoe    G    A        0      0        2 
   1  chr1_166070961     ZGre    G    A        0      0        2 
   1  chr1_166070961     ZHar    G    A        0      0        2 
   1  chr1_166070961   Sample    G    A        0      0        2 
   1  chr1_166074432     AAsi    T    A        0      0        2 
   1  chr1_166074432     AKia    T    A        0      0        2 
   1  chr1_166074432     AOna    T    A        0      0        2 
   1  chr1_166074432     ASom    T    A        0      0        2 
   1  chr1_166074432     HCab    T    A        0      0        2 
   1  chr1_166074432     HPrz    T    A        0      0        2 
   1  chr1_166074432     ZBoe    T    A        0      0        2 
   1  chr1_166074432     ZGre    T    A        0      0        2 
   1  chr1_166074432     ZHar    T    A      0.5      1        2 
   1  chr1_166074432   Sample    T    A        0      0        2 
   1  chr1_166090413     AAsi    C    G        0      0        2 
   1  chr1_166090413     AKia    C    G        0      0        2 
   1  chr1_166090413     AOna    C    G        0      0        2 
   1  chr1_166090413     ASom    C    G        0      0        2 
   1  chr1_166090413     HCab    C    G        0      0        2 
   1  chr1_166090413     HPrz    C    G      0.5      1        2 
   1  chr1_166090413     ZBoe    C    G        0      0        2 
   1  chr1_166090413     ZGre    C    G        0      0        2 
   1  chr1_166090413     ZHar    C    G        0      0        2 
   1  chr1_166090413   Sample    C    G        0      0        2 
   1  chr1_166091127     AAsi    T    C        0      0        2 
   1  chr1_166091127     AKia    T    C        0      0        2 
   1  chr1_166091127     AOna    T    C        0      0        2 
   1  chr1_166091127     ASom    T    C        0      0        2 
   1  chr1_166091127     HCab    T    C        1      2        2 
   1  chr1_166091127     HPrz    T    C        1      2        2 
   1  chr1_166091127     ZBoe    T    C        0      0        2 
   1  chr1_166091127     ZGre    T    C        0      0        2 
   1  chr1_166091127     ZHar    T    C        0      0        2 
   1  chr1_166091127   Sample    T    C        1      2        2 
   1  chr1_166105352     AAsi    C    A        0      0        2 
   1  chr1_166105352     AKia    C    A        0      0        2 
   1  chr1_166105352     AOna    C    A        0      0        2 
   1  chr1_166105352     ASom    C    A        0      0        2 
   1  chr1_166105352     HCab    C    A        1      2        2 
   1  chr1_166105352     HPrz    C    A        1      2        2 
   1  chr1_166105352     ZBoe    C    A        0      0        2 
   1  chr1_166105352     ZGre    C    A        0      0        2 
   1  chr1_166105352     ZHar    C    A        0      0        2 
   1  chr1_166105352   Sample    C    A        1      2        2 
   1  chr1_166108280     AAsi    C    T        0      0        2 
   1  chr1_166108280     AKia    C    T      0.5      1        2 
   1  chr1_166108280     AOna    C    T        0      0        2 
   1  chr1_166108280     ASom    C    T        0      0        2 
   1  chr1_166108280     HCab    C    T        0      0        2 
   1  chr1_166108280     HPrz    C    T        0      0        2 
   1  chr1_166108280     ZBoe    C    T        0      0        2 
   1  chr1_166108280     ZGre    C    T        0      0        2 
   1  chr1_166108280     ZHar    C    T        0      0        2 
   1  chr1_166108280   Sample    C    T        0      0        2 
   1  chr1_166115407     AAsi    G    C        0      0        2 
   1  chr1_166115407     AKia    G    C        0      0        2 
   1  chr1_166115407     AOna    G    C        0      0        2 
   1  chr1_166115407     ASom    G    C        0      0        2 
   1  chr1_166115407     HCab    G    C        0      0        2 
   1  chr1_166115407     HPrz    G    C        0      0        2 
   1  chr1_166115407     ZBoe    G    C        0      0        2 
   1  chr1_166115407     ZGre    G    C      0.5      1        2 
   1  chr1_166115407     ZHar    G    C        0      0        2 
   1  chr1_166115407   Sample    G    C        0      0        2 
   1  chr1_166117575     AAsi    C    T        0      0        2 
   1  chr1_166117575     AKia    C    T        0      0        2 
   1  chr1_166117575     AOna    C    T        0      0        2 
   1  chr1_166117575     ASom    C    T        0      0        2 
   1  chr1_166117575     HCab    C    T        1      2        2 
   1  chr1_166117575     HPrz    C    T        1      2        2 
   1  chr1_166117575     ZBoe    C    T        0      0        2 
   1  chr1_166117575     ZGre    C    T        0      0        2 
   1  chr1_166117575     ZHar    C    T        0      0        2 
   1  chr1_166117575   Sample    C    T        1      2        2 
   1  chr1_166119839     AAsi    C    T        0      0        2 
   1  chr1_166119839     AKia    C    T        0      0        2 
   1  chr1_166119839     AOna    C    T        0      0        2 
   1  chr1_166119839     ASom    C    T        0      0        2 
   1  chr1_166119839     HCab    C    T        1      2        2 
   1  chr1_166119839     HPrz    C    T        1      2        2 
   1  chr1_166119839     ZBoe    C    T        0      0        2 
   1  chr1_166119839     ZGre    C    T        0      0        2 
   1  chr1_166119839     ZHar    C    T        0      0        2 
   1  chr1_166119839   Sample    C    T        1      2        2 
   1  chr1_166121613     AAsi    G    A        0      0        2 
   1  chr1_166121613     AKia    G    A        0      0        2 
   1  chr1_166121613     AOna    G    A        0      0        2 
   1  chr1_166121613     ASom    G    A        0      0        2 
   1  chr1_166121613     HCab    G    A        1      2        2 
   1  chr1_166121613     HPrz    G    A        1      2        2 
   1  chr1_166121613     ZBoe    G    A        0      0        2 
   1  chr1_166121613     ZGre    G    A        0      0        2 
   1  chr1_166121613     ZHar    G    A        0      0        2 
   1  chr1_166121613   Sample    G    A        1      2        2 
   1  chr1_166125675     AAsi    C    A        0      0        2 
   1  chr1_166125675     AKia    C    A        0      0        2 
   1  chr1_166125675     AOna    C    A        0      0        2 
   1  chr1_166125675     ASom    C    A        0      0        2 
   1  chr1_166125675     HCab    C    A      0.5      1        2 
   1  chr1_166125675     HPrz    C    A        0      0        2 
   1  chr1_166125675     ZBoe    C    A        0      0        2 
   1  chr1_166125675     ZGre    C    A        0      0        2 
   1  chr1_166125675     ZHar    C    A        0      0        2 
   1  chr1_166125675   Sample    C    A        0      0        2 
   1  chr1_166132354     AAsi    G    A        0      0        2 
   1  chr1_166132354     AKia    G    A        0      0        2 
   1  chr1_166132354     AOna    G    A      0.5      1        2 
   1  chr1_166132354     ASom    G    A        0      0        2 
   1  chr1_166132354     HCab    G    A        0      0        2 
   1  chr1_166132354     HPrz    G    A        0      0        2 
   1  chr1_166132354     ZBoe    G    A        0      0        2 
   1  chr1_166132354     ZGre    G    A        0      0        2 
   1  chr1_166132354     ZHar    G    A        0      0        2 
   1  chr1_166132354   Sample    G    A        0      0        2 
   1  chr1_166136196     AAsi    C    T        0      0        2 
   1  chr1_166136196     AKia    C    T        0      0        2 
   1  chr1_166136196     AOna    C    T        0      0        2 
   1  chr1_166136196     ASom    C    T        0      0        2 
   1  chr1_166136196     HCab    C    T        0      0        2 
   1  chr1_166136196     HPrz    C    T        0      0        2 
   1  chr1_166136196     ZBoe    C    T      0.5      1        2 
   1  chr1_166136196     ZGre    C    T        0      0        2 
   1  chr1_166136196     ZHar    C    T        0      0        2 
   1  chr1_166136196   Sample    C    T        0      0        2 
   1  chr1_166142500     AAsi    A    G        0      0        2 
   1  chr1_166142500     AKia    A    G        1      2        2 
   1  chr1_166142500     AOna    A    G        0      0        2 
   1  chr1_166142500     ASom    A    G        0      0        2 
   1  chr1_166142500     HCab    A    G        0      0        2 
   1  chr1_166142500     HPrz    A    G        0      0        2 
   1  chr1_166142500     ZBoe    A    G        0      0        2 
   1  chr1_166142500     ZGre    A    G        0      0        2 
   1  chr1_166142500     ZHar    A    G        0      0        2 
   1  chr1_166142500   Sample    A    G        0      0        2 
   1  chr1_166142609     AAsi    G    T        0      0        2 
   1  chr1_166142609     AKia    G    T        0      0        2 
   1  chr1_166142609     AOna    G    T        0      0        2 
   1  chr1_166142609     ASom    G    T        0      0        2 
   1  chr1_166142609     HCab    G    T        1      2        2 
   1  chr1_166142609     HPrz    G    T        1      2        2 
   1  chr1_166142609     ZBoe    G    T        0      0        2 
   1  chr1_166142609     ZGre    G    T        0      0        2 
   1  chr1_166142609     ZHar    G    T        0      0        2 
   1  chr1_166142609   Sample    G    T        1      2        2 
   1  chr1_166143465     AAsi    A    C        0      0        2 
   1  chr1_166143465     AKia    A    C        0      0        2 
   1  chr1_166143465     AOna    A    C        0      0        2 
   1  chr1_166143465     ASom    A    C        0      0        2 
   1  chr1_166143465     HCab    A    C        0      0        2 
   1  chr1_166143465     HPrz    A    C        0      0        2 
   1  chr1_166143465     ZBoe    A    C      0.5      1        2 
   1  chr1_166143465     ZGre    A    C        0      0        2 
   1  chr1_166143465     ZHar    A    C        0      0        2 
   1  chr1_166143465   Sample    A    C        0      0        2 
   1  chr1_166143596     AAsi    G    A        0      0        2 
   1  chr1_166143596     AKia    G    A        0      0        2 
   1  chr1_166143596     AOna    G    A        0      0        2 
   1  chr1_166143596     ASom    G    A        0      0        2 
   1  chr1_166143596     HCab    G    A        1      2        2 
   1  chr1_166143596     HPrz    G    A        1      2        2 
   1  chr1_166143596     ZBoe    G    A        0      0        2 
   1  chr1_166143596     ZGre    G    A        0      0        2 
   1  chr1_166143596     ZHar    G    A        0      0        2 
   1  chr1_166143596   Sample    G    A        1      2        2 
   1  chr1_166143634     AAsi    T    C        0      0        2 
   1  chr1_166143634     AKia    T    C        0      0        2 
   1  chr1_166143634     AOna    T    C        0      0        2 
   1  chr1_166143634     ASom    T    C        0      0        2 
   1  chr1_166143634     HCab    T    C        0      0        2 
   1  chr1_166143634     HPrz    T    C        0      0        2 
   1  chr1_166143634     ZBoe    T    C        0      0        2 
   1  chr1_166143634     ZGre    T    C        0      0        2 
   1  chr1_166143634     ZHar    T    C        1      2        2 
   1  chr1_166143634   Sample    T    C        0      0        2 
   1  chr1_166146836     AAsi    A    G      0.5      1        2 
   1  chr1_166146836     AKia    A    G        0      0        2 
   1  chr1_166146836     AOna    A    G        0      0        2 
   1  chr1_166146836     ASom    A    G        0      0        2 
   1  chr1_166146836     HCab    A    G        0      0        2 
   1  chr1_166146836     HPrz    A    G        0      0        2 
   1  chr1_166146836     ZBoe    A    G        0      0        2 
   1  chr1_166146836     ZGre    A    G        0      0        2 
   1  chr1_166146836     ZHar    A    G        0      0        2 
   1  chr1_166146836   Sample    A    G        0      0        2 
   1  chr1_166153449     AAsi    C    G        0      0        2 
   1  chr1_166153449     AKia    C    G        0      0        2 
   1  chr1_166153449     AOna    C    G        0      0        2 
   1  chr1_166153449     ASom    C    G        0      0        2 
   1  chr1_166153449     HCab    C    G        1      2        2 
   1  chr1_166153449     HPrz    C    G        1      2        2 
   1  chr1_166153449     ZBoe    C    G        0      0        2 
   1  chr1_166153449     ZGre    C    G        0      0        2 
   1  chr1_166153449     ZHar    C    G        0      0        2 
   1  chr1_166153449   Sample    C    G        1      2        2 
   1  chr1_166164277     AAsi    T    C        1      2        2 
   1  chr1_166164277     AKia    T    C        0      0        2 
   1  chr1_166164277     AOna    T    C        0      0        2 
   1  chr1_166164277     ASom    T    C        1      2        2 
   1  chr1_166164277     HCab    T    C        0      0        2 
   1  chr1_166164277     HPrz    T    C        0      0        2 
   1  chr1_166164277     ZBoe    T    C        0      0        2 
   1  chr1_166164277     ZGre    T    C        0      0        2 
   1  chr1_166164277     ZHar    T    C        0      0        2 
   1  chr1_166164277   Sample    T    C        0      0        2 
   1  chr1_166171341     AAsi    T    C        0      0        2 
   1  chr1_166171341     AKia    T    C        0      0        2 
   1  chr1_166171341     AOna    T    C        0      0        2 
   1  chr1_166171341     ASom    T    C        0      0        2 
   1  chr1_166171341     HCab    T    C        0      0        2 
   1  chr1_166171341     HPrz    T    C        0      0        2 
   1  chr1_166171341     ZBoe    T    C        0      0        2 
   1  chr1_166171341     ZGre    T    C        0      0        2 
   1  chr1_166171341     ZHar    T    C        1      2        2 
   1  chr1_166171341   Sample    T    C        0      0        2 
   1  chr1_166176361     AAsi    C    T        0      0        2 
   1  chr1_166176361     AKia    C    T        0      0        2 
   1  chr1_166176361     AOna    C    T        0      0        2 
   1  chr1_166176361     ASom    C    T        0      0        2 
   1  chr1_166176361     HCab    C    T        1      2        2 
   1  chr1_166176361     HPrz    C    T        1      2        2 
   1  chr1_166176361     ZBoe    C    T        0      0        2 
   1  chr1_166176361     ZGre    C    T        0      0        2 
   1  chr1_166176361     ZHar    C    T        0      0        2 
   1  chr1_166176361   Sample    C    T        1      2        2 
   1  chr1_166178649     AAsi    C    T        0      0        2 
   1  chr1_166178649     AKia    C    T        0      0        2 
   1  chr1_166178649     AOna    C    T        0      0        2 
   1  chr1_166178649     ASom    C    T        0      0        2 
   1  chr1_166178649     HCab    C    T        1      2        2 
   1  chr1_166178649     HPrz    C    T        1      2        2 
   1  chr1_166178649     ZBoe    C    T        0      0        2 
   1  chr1_166178649     ZGre    C    T        0      0        2 
   1  chr1_166178649     ZHar    C    T        0      0        2 
   1  chr1_166178649   Sample    C    T        1      2        2 
   1  chr1_166197669     AAsi    C    T        0      0        2 
   1  chr1_166197669     AKia    C    T        0      0        2 
   1  chr1_166197669     AOna    C    T        0      0        2 
   1  chr1_166197669     ASom    C    T        0      0        2 
   1  chr1_166197669     HCab    C    T        1      2        2 
   1  chr1_166197669     HPrz    C    T        1      2        2 
   1  chr1_166197669     ZBoe    C    T        0      0        2 
   1  chr1_166197669     ZGre    C    T        0      0        2 
   1  chr1_166197669     ZHar    C    T        0      0        2 
   1  chr1_166197669   Sample    C    T        1      2        2 
   1  chr1_166209512     AAsi    C    A        0      0        2 
   1  chr1_166209512     AKia    C    A        0      0        2 
   1  chr1_166209512     AOna    C    A        0      0        2 
   1  chr1_166209512     ASom    C    A        0      0        2 
   1  chr1_166209512     HCab    C    A        0      0        2 
   1  chr1_166209512     HPrz    C    A      0.5      1        2 
   1  chr1_166209512     ZBoe    C    A        0      0        2 
   1  chr1_166209512     ZGre    C    A        0      0        2 
   1  chr1_166209512     ZHar    C    A        0      0        2 
   1  chr1_166209512   Sample    C    A        0      0        2 
   1  chr1_166222585     AAsi    T    C        0      0        2 
   1  chr1_166222585     AKia    T    C        0      0        2 
   1  chr1_166222585     AOna    T    C        0      0        2 
   1  chr1_166222585     ASom    T    C        0      0        2 
   1  chr1_166222585     HCab    T    C        0      0        2 
   1  chr1_166222585     HPrz    T    C        0      0        2 
   1  chr1_166222585     ZBoe    T    C        0      0        2 
   1  chr1_166222585     ZGre    T    C      0.5      1        2 
   1  chr1_166222585     ZHar    T    C        0      0        2 
   1  chr1_166222585   Sample    T    C        0      0        2 
   1  chr1_166225909     AAsi    T    C        0      0        2 
   1  chr1_166225909     AKia    T    C        0      0        2 
   1  chr1_166225909     AOna    T    C        0      0        2 
   1  chr1_166225909     ASom    T    C        0      0        2 
   1  chr1_166225909     HCab    T    C        1      2        2 
   1  chr1_166225909     HPrz    T    C        1      2        2 
   1  chr1_166225909     ZBoe    T    C      0.5      1        2 
   1  chr1_166225909     ZGre    T    C        0      0        2 
   1  chr1_166225909     ZHar    T    C        0      0        2 
   1  chr1_166225909   Sample    T    C        1      2        2 
   1  chr1_166230252     AAsi    T    C        0      0        2 
   1  chr1_166230252     AKia    T    C        0      0        2 
   1  chr1_166230252     AOna    T    C        0      0        2 
   1  chr1_166230252     ASom    T    C        0      0        2 
   1  chr1_166230252     HCab    T    C        0      0        2 
   1  chr1_166230252     HPrz    T    C        0      0        2 
   1  chr1_166230252     ZBoe    T    C      0.5      1        2 
   1  chr1_166230252     ZGre    T    C        0      0        2 
   1  chr1_166230252     ZHar    T    C        0      0        2 
   1  chr1_166230252   Sample    T    C        0      0        2 
   1  chr1_166240381     AAsi    G    A        0      0        2 
   1  chr1_166240381     AKia    G    A        0      0        2 
   1  chr1_166240381     AOna    G    A        0      0        2 
   1  chr1_166240381     ASom    G    A        0      0        2 
   1  chr1_166240381     HCab    G    A        0      0        2 
   1  chr1_166240381     HPrz    G    A        1      2        2 
   1  chr1_166240381     ZBoe    G    A        0      0        2 
   1  chr1_166240381     ZGre    G    A        0      0        2 
   1  chr1_166240381     ZHar    G    A        0      0        2 
   1  chr1_166240381   Sample    G    A        0      0        2 
   1  chr1_166243121     AAsi    A    T        0      0        2 
   1  chr1_166243121     AKia    A    T        0      0        2 
   1  chr1_166243121     AOna    A    T        0      0        2 
   1  chr1_166243121     ASom    A    T        0      0        2 
   1  chr1_166243121     HCab    A    T        0      0        2 
   1  chr1_166243121     HPrz    A    T        0      0        2 
   1  chr1_166243121     ZBoe    A    T      0.5      1        2 
   1  chr1_166243121     ZGre    A    T        0      0        2 
   1  chr1_166243121     ZHar    A    T        0      0        2 
   1  chr1_166243121   Sample    A    T        0      0        2 
   1  chr1_166246545     AAsi    G    A        0      0        2 
   1  chr1_166246545     AKia    G    A        0      0        2 
   1  chr1_166246545     AOna    G    A        0      0        2 
   1  chr1_166246545     ASom    G    A        0      0        2 
   1  chr1_166246545     HCab    G    A        1      2        2 
   1  chr1_166246545     HPrz    G    A        0      0        2 
   1  chr1_166246545     ZBoe    G    A        0      0        2 
   1  chr1_166246545     ZGre    G    A        0      0        2 
   1  chr1_166246545     ZHar    G    A        0      0        2 
   1  chr1_166246545   Sample    G    A        1      2        2 
   1  chr1_166247719     AAsi    T    A        0      0        2 
   1  chr1_166247719     AKia    T    A        0      0        2 
   1  chr1_166247719     AOna    T    A        0      0        2 
   1  chr1_166247719     ASom    T    A        0      0        2 
   1  chr1_166247719     HCab    T    A        1      2        2 
   1  chr1_166247719     HPrz    T    A        1      2        2 
   1  chr1_166247719     ZBoe    T    A        0      0        2 
   1  chr1_166247719     ZGre    T    A        0      0        2 
   1  chr1_166247719     ZHar    T    A        0      0        2 
   1  chr1_166247719   Sample    T    A        1      2        2 
   1  chr1_166249908     AAsi    T    C        0      0        2 
   1  chr1_166249908     AKia    T    C        1      2        2 
   1  chr1_166249908     AOna    T    C        1      2        2 
   1  chr1_166249908     ASom    T    C        0      0        2 
   1  chr1_166249908     HCab    T    C        0      0        2 
   1  chr1_166249908     HPrz    T    C        0      0        2 
   1  chr1_166249908     ZBoe    T    C        0      0        2 
   1  chr1_166249908     ZGre    T    C        0      0        2 
   1  chr1_166249908     ZHar    T    C        0      0        2 
   1  chr1_166249908   Sample    T    C        1      2        2 
   1  chr1_166282208     AAsi    G    C        0      0        2 
   1  chr1_166282208     AKia    G    C        0      0        2 
   1  chr1_166282208     AOna    G    C        0      0        2 
   1  chr1_166282208     ASom    G    C        0      0        2 
   1  chr1_166282208     HCab    G    C        0      0        2 
   1  chr1_166282208     HPrz    G    C        0      0        2 
   1  chr1_166282208     ZBoe    G    C        0      0        2 
   1  chr1_166282208     ZGre    G    C        0      0        2 
   1  chr1_166282208     ZHar    G    C      0.5      1        2 
   1  chr1_166282208   Sample    G    C        0      0        2 
   1  chr1_166284538     AAsi    G    T        0      0        2 
   1  chr1_166284538     AKia    G    T        0      0        2 
   1  chr1_166284538     AOna    G    T        0      0        2 
   1  chr1_166284538     ASom    G    T        0      0        2 
   1  chr1_166284538     HCab    G    T        0      0        2 
   1  chr1_166284538     HPrz    G    T        0      0        2 
   1  chr1_166284538     ZBoe    G    T        1      2        2 
   1  chr1_166284538     ZGre    G    T        1      2        2 
   1  chr1_166284538     ZHar    G    T        0      0        2 
   1  chr1_166284538   Sample    G    T        0      0        2 
   1  chr1_166296256     AAsi    C    T        0      0        2 
   1  chr1_166296256     AKia    C    T        0      0        2 
   1  chr1_166296256     AOna    C    T        0      0        2 
   1  chr1_166296256     ASom    C    T        0      0        2 
   1  chr1_166296256     HCab    C    T        1      2        2 
   1  chr1_166296256     HPrz    C    T        1      2        2 
   1  chr1_166296256     ZBoe    C    T        0      0        2 
   1  chr1_166296256     ZGre    C    T        0      0        2 
   1  chr1_166296256     ZHar    C    T        0      0        2 
   1  chr1_166296256   Sample    C    T        1      2        2 
   1  chr1_166316375     AAsi    A    G        0      0        2 
   1  chr1_166316375     AKia    A    G        1      2        2 
   1  chr1_166316375     AOna    A    G      0.5      1        2 
   1  chr1_166316375     ASom    A    G        0      0        2 
   1  chr1_166316375     HCab    A    G        0      0        2 
   1  chr1_166316375     HPrz    A    G        0      0        2 
   1  chr1_166316375     ZBoe    A    G        0      0        2 
   1  chr1_166316375     ZGre    A    G        0      0        2 
   1  chr1_166316375     ZHar    A    G        0      0        2 
   1  chr1_166316375   Sample    A    G        0      0        2 
   1  chr1_166317535     AAsi    A    C        0      0        2 
   1  chr1_166317535     AKia    A    C        0      0        2 
   1  chr1_166317535     AOna    A    C        0      0        2 
   1  chr1_166317535     ASom    A    C        0      0        2 
   1  chr1_166317535     HCab    A    C        0      0        2 
   1  chr1_166317535     HPrz    A    C        0      0        2 
   1  chr1_166317535     ZBoe    A    C        1      2        2 
   1  chr1_166317535     ZGre    A    C        0      0        2 
   1  chr1_166317535     ZHar    A    C        0      0        2 
   1  chr1_166317535   Sample    A    C        0      0        2 
   1  chr1_166318981     AAsi    C    G        0      0        2 
   1  chr1_166318981     AKia    C    G        0      0        2 
   1  chr1_166318981     AOna    C    G        0      0        2 
   1  chr1_166318981     ASom    C    G        0      0        2 
   1  chr1_166318981     HCab    C    G        1      2        2 
   1  chr1_166318981     HPrz    C    G        1      2        2 
   1  chr1_166318981     ZBoe    C    G        0      0        2 
   1  chr1_166318981     ZGre    C    G        0      0        2 
   1  chr1_166318981     ZHar    C    G        0      0        2 
   1  chr1_166318981   Sample    C    G        1      2        2 
   1  chr1_166326056     AAsi    G    A        0      0        2 
   1  chr1_166326056     AKia    G    A        0      0        2 
   1  chr1_166326056     AOna    G    A        0      0        2 
   1  chr1_166326056     ASom    G    A        0      0        2 
   1  chr1_166326056     HCab    G    A        1      2        2 
   1  chr1_166326056     HPrz    G    A        1      2        2 
   1  chr1_166326056     ZBoe    G    A        0      0        2 
   1  chr1_166326056     ZGre    G    A        0      0        2 
   1  chr1_166326056     ZHar    G    A        0      0        2 
   1  chr1_166326056   Sample    G    A        1      2        2 
   1  chr1_166326583     AAsi    A    G        0      0        2 
   1  chr1_166326583     AKia    A    G        0      0        2 
   1  chr1_166326583     AOna    A    G        0      0        2 
   1  chr1_166326583     ASom    A    G        1      2        2 
   1  chr1_166326583     HCab    A    G        0      0        2 
   1  chr1_166326583     HPrz    A    G        0      0        2 
   1  chr1_166326583     ZBoe    A    G        0      0        2 
   1  chr1_166326583     ZGre    A    G        0      0        2 
   1  chr1_166326583     ZHar    A    G        0      0        2 
   1  chr1_166326583   Sample    A    G        0      0        2 
   1  chr1_166340495     AAsi    C    G        0      0        2 
   1  chr1_166340495     AKia    C    G        0      0        2 
   1  chr1_166340495     AOna    C    G        0      0        2 
   1  chr1_166340495     ASom    C    G        0      0        2 
   1  chr1_166340495     HCab    C    G        1      2        2 
   1  chr1_166340495     HPrz    C    G        1      2        2 
   1  chr1_166340495     ZBoe    C    G        0      0        2 
   1  chr1_166340495     ZGre    C    G        0      0        2 
   1  chr1_166340495     ZHar    C    G        0      0        2 
   1  chr1_166340495   Sample    C    G        1      2        2 
   1  chr1_166345683     AAsi    G    A        0      0        2 
   1  chr1_166345683     AKia    G    A        0      0        2 
   1  chr1_166345683     AOna    G    A        0      0        2 
   1  chr1_166345683     ASom    G    A        0      0        2 
   1  chr1_166345683     HCab    G    A        1      2        2 
   1  chr1_166345683     HPrz    G    A        1      2        2 
   1  chr1_166345683     ZBoe    G    A        0      0        2 
   1  chr1_166345683     ZGre    G    A        0      0        2 
   1  chr1_166345683     ZHar    G    A        0      0        2 
   1  chr1_166345683   Sample    G    A        1      2        2 
   1  chr1_166353169     AAsi    A    G        0      0        2 
   1  chr1_166353169     AKia    A    G        0      0        2 
   1  chr1_166353169     AOna    A    G        1      2        2 
   1  chr1_166353169     ASom    A    G        0      0        2 
   1  chr1_166353169     HCab    A    G        0      0        2 
   1  chr1_166353169     HPrz    A    G        0      0        2 
   1  chr1_166353169     ZBoe    A    G        0      0        2 
   1  chr1_166353169     ZGre    A    G        0      0        2 
   1  chr1_166353169     ZHar    A    G        0      0        2 
   1  chr1_166353169   Sample    A    G        0      0        2 
   1  chr1_166378751     AAsi    G    A        0      0        2 
   1  chr1_166378751     AKia    G    A        0      0        2 
   1  chr1_166378751     AOna    G    A        0      0        2 
   1  chr1_166378751     ASom    G    A        0      0        2 
   1  chr1_166378751     HCab    G    A        1      2        2 
   1  chr1_166378751     HPrz    G    A      0.5      1        2 
   1  chr1_166378751     ZBoe    G    A        0      0        2 
   1  chr1_166378751     ZGre    G    A        0      0        2 
   1  chr1_166378751     ZHar    G    A        0      0        2 
   1  chr1_166378751   Sample    G    A        1      2        2 
   1  chr1_166383170     AAsi    A    G        1      2        2 
   1  chr1_166383170     AKia    A    G        0      0        2 
   1  chr1_166383170     AOna    A    G        0      0        2 
   1  chr1_166383170     ASom    A    G        1      2        2 
   1  chr1_166383170     HCab    A    G        0      0        2 
   1  chr1_166383170     HPrz    A    G        0      0        2 
   1  chr1_166383170     ZBoe    A    G        1      2        2 
   1  chr1_166383170     ZGre    A    G        1      2        2 
   1  chr1_166383170     ZHar    A    G        1      2        2 
   1  chr1_166383170   Sample    A    G        0      0        2 
   1  chr1_166384831     AAsi    G    A        0      0        2 
   1  chr1_166384831     AKia    G    A        1      2        2 
   1  chr1_166384831     AOna    G    A        1      2        2 
   1  chr1_166384831     ASom    G    A        0      0        2 
   1  chr1_166384831     HCab    G    A        0      0        2 
   1  chr1_166384831     HPrz    G    A        0      0        2 
   1  chr1_166384831     ZBoe    G    A        0      0        2 
   1  chr1_166384831     ZGre    G    A        0      0        2 
   1  chr1_166384831     ZHar    G    A        0      0        2 
   1  chr1_166384831   Sample    G    A        0      0        2 
   1  chr1_166391480     AAsi    A    G        0      0        2 
   1  chr1_166391480     AKia    A    G        0      0        2 
   1  chr1_166391480     AOna    A    G        0      0        2 
   1  chr1_166391480     ASom    A    G        0      0        2 
   1  chr1_166391480     HCab    A    G        1      2        2 
   1  chr1_166391480     HPrz    A    G        1      2        2 
   1  chr1_166391480     ZBoe    A    G        0      0        2 
   1  chr1_166391480     ZGre    A    G        0      0        2 
   1  chr1_166391480     ZHar    A    G        0      0        2 
   1  chr1_166391480   Sample    A    G        1      2        2 
   1  chr1_166394679     AAsi    T    A        0      0        2 
   1  chr1_166394679     AKia    T    A        0      0        2 
   1  chr1_166394679     AOna    T    A        0      0        2 
   1  chr1_166394679     ASom    T    A        0      0        2 
   1  chr1_166394679     HCab    T    A      0.5      1        2 
   1  chr1_166394679     HPrz    T    A      0.5      1        2 
   1  chr1_166394679     ZBoe    T    A        0      0        2 
   1  chr1_166394679     ZGre    T    A        0      0        2 
   1  chr1_166394679     ZHar    T    A        0      0        2 
   1  chr1_166394679   Sample    T    A        1      2        2 
   1  chr1_166395599     AAsi    A    G        0      0        2 
   1  chr1_166395599     AKia    A    G        1      2        2 
   1  chr1_166395599     AOna    A    G        1      2        2 
   1  chr1_166395599     ASom    A    G        0      0        2 
   1  chr1_166395599     HCab    A    G        0      0        2 
   1  chr1_166395599     HPrz    A    G        0      0        2 
   1  chr1_166395599     ZBoe    A    G        0      0        2 
   1  chr1_166395599     ZGre    A    G        0      0        2 
   1  chr1_166395599     ZHar    A    G        0      0        2 
   1  chr1_166395599   Sample    A    G        0      0        2 
   1  chr1_166397427     AAsi    G    C        0      0        2 
   1  chr1_166397427     AKia    G    C        0      0        2 
   1  chr1_166397427     AOna    G    C        0      0        2 
   1  chr1_166397427     ASom    G    C        0      0        2 
   1  chr1_166397427     HCab    G    C        1      2        2 
   1  chr1_166397427     HPrz    G    C        1      2        2 
   1  chr1_166397427     ZBoe    G    C        0      0        2 
   1  chr1_166397427     ZGre    G    C        0      0        2 
   1  chr1_166397427     ZHar    G    C        0      0        2 
   1  chr1_166397427   Sample    G    C        1      2        2 
   1  chr1_166402566     AAsi    C    A        0      0        2 
   1  chr1_166402566     AKia    C    A        0      0        2 
   1  chr1_166402566     AOna    C    A        0      0        2 
   1  chr1_166402566     ASom    C    A        0      0        2 
   1  chr1_166402566     HCab    C    A        0      0        2 
   1  chr1_166402566     HPrz    C    A        0      0        2 
   1  chr1_166402566     ZBoe    C    A        0      0        2 
   1  chr1_166402566     ZGre    C    A        1      2        2 
   1  chr1_166402566     ZHar    C    A        0      0        2 
   1  chr1_166402566   Sample    C    A        0      0        2 
   1  chr1_166408508     AAsi    A    C      0.5      1        2 
   1  chr1_166408508     AKia    A    C        0      0        2 
   1  chr1_166408508     AOna    A    C        0      0        2 
   1  chr1_166408508     ASom    A    C        0      0        2 
   1  chr1_166408508     HCab    A    C        0      0        2 
   1  chr1_166408508     HPrz    A    C        0      0        2 
   1  chr1_166408508     ZBoe    A    C        0      0        2 
   1  chr1_166408508     ZGre    A    C        0      0        2 
   1  chr1_166408508     ZHar    A    C        0      0        2 
   1  chr1_166408508   Sample    A    C        0      0        2 
   1  chr1_166424993     AAsi    C    T        0      0        2 
   1  chr1_166424993     AKia    C    T        0      0        2 
   1  chr1_166424993     AOna    C    T        0      0        2 
   1  chr1_166424993     ASom    C    T        0      0        2 
   1  chr1_166424993     HCab    C    T        0      0        2 
   1  chr1_166424993     HPrz    C    T        0      0        2 
   1  chr1_166424993     ZBoe    C    T        0      0        2 
   1  chr1_166424993     ZGre    C    T        0      0        2 
   1  chr1_166424993     ZHar    C    T        1      2        2 
   1  chr1_166424993   Sample    C    T        0      0        2 
   1  chr1_166427934     AAsi    C    A        0      0        2 
   1  chr1_166427934     AKia    C    A      0.5      1        2 
   1  chr1_166427934     AOna    C    A        0      0        2 
   1  chr1_166427934     ASom    C    A        0      0        2 
   1  chr1_166427934     HCab    C    A        0      0        2 
   1  chr1_166427934     HPrz    C    A        0      0        2 
   1  chr1_166427934     ZBoe    C    A        0      0        2 
   1  chr1_166427934     ZGre    C    A      0.5      1        2 
   1  chr1_166427934     ZHar    C    A        0      0        2 
   1  chr1_166427934   Sample    C    A        0      0        2 
   1  chr1_166430657     AAsi    G    A        0      0        2 
   1  chr1_166430657     AKia    G    A        0      0        2 
   1  chr1_166430657     AOna    G    A        0      0        2 
   1  chr1_166430657     ASom    G    A        0      0        2 
   1  chr1_166430657     HCab    G    A        0      0        2 
   1  chr1_166430657     HPrz    G    A      0.5      1        2 
   1  chr1_166430657     ZBoe    G    A        0      0        2 
   1  chr1_166430657     ZGre    G    A        0      0        2 
   1  chr1_166430657     ZHar    G    A        0      0        2 
   1  chr1_166430657   Sample    G    A        0      0        2 
   1  chr1_166434517     AAsi    C    A        0      0        2 
   1  chr1_166434517     AKia    C    A        0      0        2 
   1  chr1_166434517     AOna    C    A        0      0        2 
   1  chr1_166434517     ASom    C    A        0      0        2 
   1  chr1_166434517     HCab    C    A        1      2        2 
   1  chr1_166434517     HPrz    C    A        1      2        2 
   1  chr1_166434517     ZBoe    C    A        0      0        2 
   1  chr1_166434517     ZGre    C    A        0      0        2 
   1  chr1_166434517     ZHar    C    A        0      0        2 
   1  chr1_166434517   Sample    C    A        1      2        2 
   1  chr1_166438006     AAsi    G    C        0      0        2 
   1  chr1_166438006     AKia    G    C        0      0        2 
   1  chr1_166438006     AOna    G    C        0      0        2 
   1  chr1_166438006     ASom    G    C        0      0        2 
   1  chr1_166438006     HCab    G    C        1      2        2 
   1  chr1_166438006     HPrz    G    C        1      2        2 
   1  chr1_166438006     ZBoe    G    C        0      0        2 
   1  chr1_166438006     ZGre    G    C        0      0        2 
   1  chr1_166438006     ZHar    G    C        0      0        2 
   1  chr1_166438006   Sample    G    C        1      2        2 
   1  chr1_166439640     AAsi    A    G        0      0        2 
   1  chr1_166439640     AKia    A    G        0      0        2 
   1  chr1_166439640     AOna    A    G        0      0        2 
   1  chr1_166439640     ASom    A    G        0      0        2 
   1  chr1_166439640     HCab    A    G        1      2        2 
   1  chr1_166439640     HPrz    A    G        1      2        2 
   1  chr1_166439640     ZBoe    A    G        0      0        2 
   1  chr1_166439640     ZGre    A    G        0      0        2 
   1  chr1_166439640     ZHar    A    G        0      0        2 
   1  chr1_166439640   Sample    A    G        1      2        2 
   1  chr1_166442794     AAsi    T    G        0      0        2 
   1  chr1_166442794     AKia    T    G        0      0        2 
   1  chr1_166442794     AOna    T    G        0      0        2 
   1  chr1_166442794     ASom    T    G        0      0        2 
   1  chr1_166442794     HCab    T    G        1      2        2 
   1  chr1_166442794     HPrz    T    G        1      2        2 
   1  chr1_166442794     ZBoe    T    G        0      0        2 
   1  chr1_166442794     ZGre    T    G        0      0        2 
   1  chr1_166442794     ZHar    T    G        0      0        2 
   1  chr1_166442794   Sample    T    G        1      2        2 
   1  chr1_166453827     AAsi    T    C        0      0        2 
   1  chr1_166453827     AKia    T    C        0      0        2 
   1  chr1_166453827     AOna    T    C        0      0        2 
   1  chr1_166453827     ASom    T    C        0      0        2 
   1  chr1_166453827     HCab    T    C      0.5      1        2 
   1  chr1_166453827     HPrz    T    C        0      0        2 
   1  chr1_166453827     ZBoe    T    C        0      0        2 
   1  chr1_166453827     ZGre    T    C        0      0        2 
   1  chr1_166453827     ZHar    T    C      0.5      1        2 
   1  chr1_166453827   Sample    T    C        0      0        2 
   1  chr1_166454936     AAsi    G    T        0      0        2 
   1  chr1_166454936     AKia    G    T        0      0        2 
   1  chr1_166454936     AOna    G    T        0      0        2 
   1  chr1_166454936     ASom    G    T        0      0        2 
   1  chr1_166454936     HCab    G    T        0      0        2 
   1  chr1_166454936     HPrz    G    T        0      0        2 
   1  chr1_166454936     ZBoe    G    T        0      0        2 
   1  chr1_166454936     ZGre    G    T        0      0        2 
   1  chr1_166454936     ZHar    G    T      0.5      1        2 
   1  chr1_166454936   Sample    G    T        0      0        2 
   1  chr1_166459641     AAsi    C    T        0      0        2 
   1  chr1_166459641     AKia    C    T        1      2        2 
   1  chr1_166459641     AOna    C    T        1      2        2 
   1  chr1_166459641     ASom    C    T        0      0        2 
   1  chr1_166459641     HCab    C    T        0      0        2 
   1  chr1_166459641     HPrz    C    T        0      0        2 
   1  chr1_166459641     ZBoe    C    T        0      0        2 
   1  chr1_166459641     ZGre    C    T        0      0        2 
   1  chr1_166459641     ZHar    C    T        0      0        2 
   1  chr1_166459641   Sample    C    T        0      0        2 
   1  chr1_166489719     AAsi    T    C        0      0        2 
   1  chr1_166489719     AKia    T    C        0      0        2 
   1  chr1_166489719     AOna    T    C        0      0        2 
   1  chr1_166489719     ASom    T    C        0      0        2 
   1  chr1_166489719     HCab    T    C        0      0        2 
   1  chr1_166489719     HPrz    T    C      0.5      1        2 
   1  chr1_166489719     ZBoe    T    C        0      0        2 
   1  chr1_166489719     ZGre    T    C        0      0        2 
   1  chr1_166489719     ZHar    T    C        0      0        2 
   1  chr1_166489719   Sample    T    C        0      0        2 
   1  chr1_166494713     AAsi    A    C        0      0        2 
   1  chr1_166494713     AKia    A    C        0      0        2 
   1  chr1_166494713     AOna    A    C        0      0        2 
   1  chr1_166494713     ASom    A    C        0      0        2 
   1  chr1_166494713     HCab    A    C        1      2        2 
   1  chr1_166494713     HPrz    A    C      0.5      1        2 
   1  chr1_166494713     ZBoe    A    C        0      0        2 
   1  chr1_166494713     ZGre    A    C        0      0        2 
   1  chr1_166494713     ZHar    A    C        0      0        2 
   1  chr1_166494713   Sample    A    C        0      0        2 
   1  chr1_166496072     AAsi    A    C        0      0        2 
   1  chr1_166496072     AKia    A    C        0      0        2 
   1  chr1_166496072     AOna    A    C        0      0        2 
   1  chr1_166496072     ASom    A    C        0      0        2 
   1  chr1_166496072     HCab    A    C        0      0        2 
   1  chr1_166496072     HPrz    A    C        0      0        2 
   1  chr1_166496072     ZBoe    A    C        0      0        2 
   1  chr1_166496072     ZGre    A    C        0      0        2 
   1  chr1_166496072     ZHar    A    C        1      2        2 
   1  chr1_166496072   Sample    A    C        0      0        2 
   1  chr1_166497757     AAsi    T    C        1      2        2 
   1  chr1_166497757     AKia    T    C      0.5      1        2 
   1  chr1_166497757     AOna    T    C        0      0        2 
   1  chr1_166497757     ASom    T    C        0      0        2 
   1  chr1_166497757     HCab    T    C        0      0        2 
   1  chr1_166497757     HPrz    T    C        0      0        2 
   1  chr1_166497757     ZBoe    T    C        0      0        2 
   1  chr1_166497757     ZGre    T    C        0      0        2 
   1  chr1_166497757     ZHar    T    C        0      0        2 
   1  chr1_166497757   Sample    T    C        0      0        2 
   1  chr1_166499359     AAsi    T    G        0      0        2 
   1  chr1_166499359     AKia    T    G        0      0        2 
   1  chr1_166499359     AOna    T    G        0      0        2 
   1  chr1_166499359     ASom    T    G        0      0        2 
   1  chr1_166499359     HCab    T    G      0.5      1        2 
   1  chr1_166499359     HPrz    T    G      0.5      1        2 
   1  chr1_166499359     ZBoe    T    G        0      0        2 
   1  chr1_166499359     ZGre    T    G        0      0        2 
   1  chr1_166499359     ZHar    T    G        0      0        2 
   1  chr1_166499359   Sample    T    G        0      0        2 
   1  chr1_166501087     AAsi    T    C        0      0        2 
   1  chr1_166501087     AKia    T    C        0      0        2 
   1  chr1_166501087     AOna    T    C        0      0        2 
   1  chr1_166501087     ASom    T    C        0      0        2 
   1  chr1_166501087     HCab    T    C        1      2        2 
   1  chr1_166501087     HPrz    T    C        1      2        2 
   1  chr1_166501087     ZBoe    T    C        0      0        2 
   1  chr1_166501087     ZGre    T    C        0      0        2 
   1  chr1_166501087     ZHar    T    C        0      0        2 
   1  chr1_166501087   Sample    T    C        1      2        2 
   1  chr1_166501349     AAsi    T    C        0      0        2 
   1  chr1_166501349     AKia    T    C        0      0        2 
   1  chr1_166501349     AOna    T    C        0      0        2 
   1  chr1_166501349     ASom    T    C        0      0        2 
   1  chr1_166501349     HCab    T    C        1      2        2 
   1  chr1_166501349     HPrz    T    C        1      2        2 
   1  chr1_166501349     ZBoe    T    C        0      0        2 
   1  chr1_166501349     ZGre    T    C        0      0        2 
   1  chr1_166501349     ZHar    T    C        0      0        2 
   1  chr1_166501349   Sample    T    C        1      2        2 
   1  chr1_166502897     AAsi    A    G        0      0        2 
   1  chr1_166502897     AKia    A    G        0      0        2 
   1  chr1_166502897     AOna    A    G        0      0        2 
   1  chr1_166502897     ASom    A    G        0      0        2 
   1  chr1_166502897     HCab    A    G        1      2        2 
   1  chr1_166502897     HPrz    A    G        1      2        2 
   1  chr1_166502897     ZBoe    A    G        0      0        2 
   1  chr1_166502897     ZGre    A    G        0      0        2 
   1  chr1_166502897     ZHar    A    G        0      0        2 
   1  chr1_166502897   Sample    A    G        1      2        2 
   1  chr1_166507540     AAsi    G    A        0      0        2 
   1  chr1_166507540     AKia    G    A        0      0        2 
   1  chr1_166507540     AOna    G    A        0      0        2 
   1  chr1_166507540     ASom    G    A        0      0        2 
   1  chr1_166507540     HCab    G    A        0      0        2 
   1  chr1_166507540     HPrz    G    A        0      0        2 
   1  chr1_166507540     ZBoe    G    A        1      2        2 
   1  chr1_166507540     ZGre    G    A        0      0        2 
   1  chr1_166507540     ZHar    G    A        0      0        2 
   1  chr1_166507540   Sample    G    A        0      0        2 
   1  chr1_166523035     AAsi    G    A        0      0        2 
   1  chr1_166523035     AKia    G    A        0      0        2 
   1  chr1_166523035     AOna    G    A        0      0        2 
   1  chr1_166523035     ASom    G    A        0      0        2 
   1  chr1_166523035     HCab    G    A        1      2        2 
   1  chr1_166523035     HPrz    G    A        1      2        2 
   1  chr1_166523035     ZBoe    G    A        0      0        2 
   1  chr1_166523035     ZGre    G    A        0      0        2 
   1  chr1_166523035     ZHar    G    A        0      0        2 
   1  chr1_166523035   Sample    G    A        1      2        2 
   1  chr1_166545618     AAsi    A    G        0      0        2 
   1  chr1_166545618     AKia    A    G        0      0        2 
   1  chr1_166545618     AOna    A    G        0      0        2 
   1  chr1_166545618     ASom    A    G        0      0        2 
   1  chr1_166545618     HCab    A    G        1      2        2 
   1  chr1_166545618     HPrz    A    G        1      2        2 
   1  chr1_166545618     ZBoe    A    G        0      0        2 
   1  chr1_166545618     ZGre    A    G        0      0        2 
   1  chr1_166545618     ZHar    A    G        0      0        2 
   1  chr1_166545618   Sample    A    G        1      2        2 
   1  chr1_166552136     AAsi    T    C        0      0        2 
   1  chr1_166552136     AKia    T    C        0      0        2 
   1  chr1_166552136     AOna    T    C        0      0        2 
   1  chr1_166552136     ASom    T    C        0      0        2 
   1  chr1_166552136     HCab    T    C        1      2        2 
   1  chr1_166552136     HPrz    T    C        1      2        2 
   1  chr1_166552136     ZBoe    T    C        0      0        2 
   1  chr1_166552136     ZGre    T    C        0      0        2 
   1  chr1_166552136     ZHar    T    C        0      0        2 
   1  chr1_166552136   Sample    T    C        1      2        2 
   1  chr1_166575773     AAsi    C    A        0      0        2 
   1  chr1_166575773     AKia    C    A        0      0        2 
   1  chr1_166575773     AOna    C    A        0      0        2 
   1  chr1_166575773     ASom    C    A        0      0        2 
   1  chr1_166575773     HCab    C    A        1      2        2 
   1  chr1_166575773     HPrz    C    A        1      2        2 
   1  chr1_166575773     ZBoe    C    A        0      0        2 
   1  chr1_166575773     ZGre    C    A        0      0        2 
   1  chr1_166575773     ZHar    C    A        0      0        2 
   1  chr1_166575773   Sample    C    A        1      2        2 
   1  chr1_166583474     AAsi    A    G        0      0        2 
   1  chr1_166583474     AKia    A    G        0      0        2 
   1  chr1_166583474     AOna    A    G        0      0        2 
   1  chr1_166583474     ASom    A    G        0      0        2 
   1  chr1_166583474     HCab    A    G        1      2        2 
   1  chr1_166583474     HPrz    A    G        1      2        2 
   1  chr1_166583474     ZBoe    A    G        0      0        2 
   1  chr1_166583474     ZGre    A    G        0      0        2 
   1  chr1_166583474     ZHar    A    G        0      0        2 
   1  chr1_166583474   Sample    A    G        1      2        2 
   1  chr1_166586870     AAsi    G    C        0      0        2 
   1  chr1_166586870     AKia    G    C        0      0        2 
   1  chr1_166586870     AOna    G    C        0      0        2 
   1  chr1_166586870     ASom    G    C        0      0        2 
   1  chr1_166586870     HCab    G    C      0.5      1        2 
   1  chr1_166586870     HPrz    G    C      0.5      1        2 
   1  chr1_166586870     ZBoe    G    C        0      0        2 
   1  chr1_166586870     ZGre    G    C        0      0        2 
   1  chr1_166586870     ZHar    G    C        0      0        2 
   1  chr1_166586870   Sample    G    C        1      2        2 
   1  chr1_166590843     AAsi    C    A        0      0        2 
   1  chr1_166590843     AKia    C    A        0      0        2 
   1  chr1_166590843     AOna    C    A        0      0        2 
   1  chr1_166590843     ASom    C    A        0      0        2 
   1  chr1_166590843     HCab    C    A        0      0        2 
   1  chr1_166590843     HPrz    C    A        0      0        2 
   1  chr1_166590843     ZBoe    C    A        0      0        2 
   1  chr1_166590843     ZGre    C    A      0.5      1        2 
   1  chr1_166590843     ZHar    C    A        0      0        2 
   1  chr1_166590843   Sample    C    A        0      0        2 
   1  chr1_166594769     AAsi    G    A        0      0        2 
   1  chr1_166594769     AKia    G    A        0      0        2 
   1  chr1_166594769     AOna    G    A        0      0        2 
   1  chr1_166594769     ASom    G    A        0      0        2 
   1  chr1_166594769     HCab    G    A        1      2        2 
   1  chr1_166594769     HPrz    G    A        1      2        2 
   1  chr1_166594769     ZBoe    G    A        0      0        2 
   1  chr1_166594769     ZGre    G    A        0      0        2 
   1  chr1_166594769     ZHar    G    A        0      0        2 
   1  chr1_166594769   Sample    G    A        1      2        2 
   1  chr1_166604914     AAsi    G    T        0      0        2 
   1  chr1_166604914     AKia    G    T        0      0        2 
   1  chr1_166604914     AOna    G    T      0.5      1        2 
   1  chr1_166604914     ASom    G    T        0      0        2 
   1  chr1_166604914     HCab    G    T        0      0        2 
   1  chr1_166604914     HPrz    G    T        0      0        2 
   1  chr1_166604914     ZBoe    G    T        0      0        2 
   1  chr1_166604914     ZGre    G    T        0      0        2 
   1  chr1_166604914     ZHar    G    T        0      0        2 
   1  chr1_166604914   Sample    G    T        0      0        2 
   1  chr1_166606244     AAsi    T    C        0      0        2 
   1  chr1_166606244     AKia    T    C        0      0        2 
   1  chr1_166606244     AOna    T    C        0      0        2 
   1  chr1_166606244     ASom    T    C        0      0        2 
   1  chr1_166606244     HCab    T    C        0      0        2 
   1  chr1_166606244     HPrz    T    C        0      0        2 
   1  chr1_166606244     ZBoe    T    C        0      0        2 
   1  chr1_166606244     ZGre    T    C      0.5      1        2 
   1  chr1_166606244     ZHar    T    C        0      0        2 
   1  chr1_166606244   Sample    T    C        0      0        2 
   1  chr1_166611822     AAsi    G    A        0      0        2 
   1  chr1_166611822     AKia    G    A        0      0        2 
   1  chr1_166611822     AOna    G    A        0      0        2 
   1  chr1_166611822     ASom    G    A        0      0        2 
   1  chr1_166611822     HCab    G    A        1      2        2 
   1  chr1_166611822     HPrz    G    A        1      2        2 
   1  chr1_166611822     ZBoe    G    A        0      0        2 
   1  chr1_166611822     ZGre    G    A        0      0        2 
   1  chr1_166611822     ZHar    G    A        0      0        2 
   1  chr1_166611822   Sample    G    A        1      2        2 
   1  chr1_166632458     AAsi    T    C        0      0        2 
   1  chr1_166632458     AKia    T    C        0      0        2 
   1  chr1_166632458     AOna    T    C        0      0        2 
   1  chr1_166632458     ASom    T    C        0      0        2 
   1  chr1_166632458     HCab    T    C        0      0        2 
   1  chr1_166632458     HPrz    T    C        0      0        2 
   1  chr1_166632458     ZBoe    T    C        0      0        2 
   1  chr1_166632458     ZGre    T    C        1      2        2 
   1  chr1_166632458     ZHar    T    C        0      0        2 
   1  chr1_166632458   Sample    T    C        0      0        2 
   1  chr1_166638656     AAsi    G    T        0      0        2 
   1  chr1_166638656     AKia    G    T        0      0        2 
   1  chr1_166638656     AOna    G    T        0      0        2 
   1  chr1_166638656     ASom    G    T        0      0        2 
   1  chr1_166638656     HCab    G    T        0      0        2 
   1  chr1_166638656     HPrz    G    T        0      0        2 
   1  chr1_166638656     ZBoe    G    T        0      0        2 
   1  chr1_166638656     ZGre    G    T        1      2        2 
   1  chr1_166638656     ZHar    G    T        0      0        2 
   1  chr1_166638656   Sample    G    T        0      0        2 
   1  chr1_166647739     AAsi    G    A        0      0        2 
   1  chr1_166647739     AKia    G    A        1      2        2 
   1  chr1_166647739     AOna    G    A        1      2        2 
   1  chr1_166647739     ASom    G    A        0      0        2 
   1  chr1_166647739     HCab    G    A        0      0        2 
   1  chr1_166647739     HPrz    G    A        0      0        2 
   1  chr1_166647739     ZBoe    G    A        0      0        2 
   1  chr1_166647739     ZGre    G    A        0      0        2 
   1  chr1_166647739     ZHar    G    A        0      0        2 
   1  chr1_166647739   Sample    G    A        0      0        2 
   1  chr1_166649321     AAsi    A    T        0      0        2 
   1  chr1_166649321     AKia    A    T        0      0        2 
   1  chr1_166649321     AOna    A    T        0      0        2 
   1  chr1_166649321     ASom    A    T        0      0        2 
   1  chr1_166649321     HCab    A    T        1      2        2 
   1  chr1_166649321     HPrz    A    T        1      2        2 
   1  chr1_166649321     ZBoe    A    T        0      0        2 
   1  chr1_166649321     ZGre    A    T        0      0        2 
   1  chr1_166649321     ZHar    A    T        0      0        2 
   1  chr1_166649321   Sample    A    T        1      2        2 
   1  chr1_166665171     AAsi    C    T      0.5      1        2 
   1  chr1_166665171     AKia    C    T        0      0        2 
   1  chr1_166665171     AOna    C    T        0      0        2 
   1  chr1_166665171     ASom    C    T        0      0        2 
   1  chr1_166665171     HCab    C    T        0      0        2 
   1  chr1_166665171     HPrz    C    T        0      0        2 
   1  chr1_166665171     ZBoe    C    T        0      0        2 
   1  chr1_166665171     ZGre    C    T        0      0        2 
   1  chr1_166665171     ZHar    C    T        0      0        2 
   1  chr1_166665171   Sample    C    T        0      0        2 
   1  chr1_166667407     AAsi    T    G      0.5      1        2 
   1  chr1_166667407     AKia    T    G        0      0        2 
   1  chr1_166667407     AOna    T    G        0      0        2 
   1  chr1_166667407     ASom    T    G        0      0        2 
   1  chr1_166667407     HCab    T    G        0      0        2 
   1  chr1_166667407     HPrz    T    G        0      0        2 
   1  chr1_166667407     ZBoe    T    G        0      0        2 
   1  chr1_166667407     ZGre    T    G        0      0        2 
   1  chr1_166667407     ZHar    T    G        0      0        2 
   1  chr1_166667407   Sample    T    G        0      0        2 
   1  chr1_166692854     AAsi    C    T        0      0        2 
   1  chr1_166692854     AKia    C    T        1      2        2 
   1  chr1_166692854     AOna    C    T      0.5      1        2 
   1  chr1_166692854     ASom    C    T        0      0        2 
   1  chr1_166692854     HCab    C    T        0      0        2 
   1  chr1_166692854     HPrz    C    T        0      0        2 
   1  chr1_166692854     ZBoe    C    T        0      0        2 
   1  chr1_166692854     ZGre    C    T        0      0        2 
   1  chr1_166692854     ZHar    C    T        0      0        2 
   1  chr1_166692854   Sample    C    T        0      0        2 
   1  chr1_166695732     AAsi    T    G        0      0        2 
   1  chr1_166695732     AKia    T    G        0      0        2 
   1  chr1_166695732     AOna    T    G        0      0        2 
   1  chr1_166695732     ASom    T    G        0      0        2 
   1  chr1_166695732     HCab    T    G        0      0        2 
   1  chr1_166695732     HPrz    T    G        0      0        2 
   1  chr1_166695732     ZBoe    T    G        1      2        2 
   1  chr1_166695732     ZGre    T    G      0.5      1        2 
   1  chr1_166695732     ZHar    T    G        0      0        2 
   1  chr1_166695732   Sample    T    G        0      0        2 
   1  chr1_166696299     AAsi    G    A        0      0        2 
   1  chr1_166696299     AKia    G    A        0      0        2 
   1  chr1_166696299     AOna    G    A        0      0        2 
   1  chr1_166696299     ASom    G    A        0      0        2 
   1  chr1_166696299     HCab    G    A        0      0        2 
   1  chr1_166696299     HPrz    G    A        0      0        2 
   1  chr1_166696299     ZBoe    G    A        0      0        2 
   1  chr1_166696299     ZGre    G    A        0      0        2 
   1  chr1_166696299     ZHar    G    A        1      2        2 
   1  chr1_166696299   Sample    G    A        0      0        2 
   1  chr1_166697530     AAsi    G    T        1      2        2 
   1  chr1_166697530     AKia    G    T        0      0        2 
   1  chr1_166697530     AOna    G    T        0      0        2 
   1  chr1_166697530     ASom    G    T        1      2        2 
   1  chr1_166697530     HCab    G    T        1      2        2 
   1  chr1_166697530     HPrz    G    T        1      2        2 
   1  chr1_166697530     ZBoe    G    T        0      0        2 
   1  chr1_166697530     ZGre    G    T        0      0        2 
   1  chr1_166697530     ZHar    G    T        0      0        2 
   1  chr1_166697530   Sample    G    T        1      2        2 
   1  chr1_166697919     AAsi    T    C        0      0        2 
   1  chr1_166697919     AKia    T    C        0      0        2 
   1  chr1_166697919     AOna    T    C        0      0        2 
   1  chr1_166697919     ASom    T    C        0      0        2 
   1  chr1_166697919     HCab    T    C        1      2        2 
   1  chr1_166697919     HPrz    T    C        1      2        2 
   1  chr1_166697919     ZBoe    T    C        0      0        2 
   1  chr1_166697919     ZGre    T    C        0      0        2 
   1  chr1_166697919     ZHar    T    C        0      0        2 
   1  chr1_166697919   Sample    T    C        1      2        2 
   1  chr1_166705037     AAsi    A    C        0      0        2 
   1  chr1_166705037     AKia    A    C        0      0        2 
   1  chr1_166705037     AOna    A    C        0      0        2 
   1  chr1_166705037     ASom    A    C        0      0        2 
   1  chr1_166705037     HCab    A    C        0      0        2 
   1  chr1_166705037     HPrz    A    C        0      0        2 
   1  chr1_166705037     ZBoe    A    C        0      0        2 
   1  chr1_166705037     ZGre    A    C        1      2        2 
   1  chr1_166705037     ZHar    A    C        0      0        2 
   1  chr1_166705037   Sample    A    C        0      0        2 
   1  chr1_166730291     AAsi    C    T        0      0        2 
   1  chr1_166730291     AKia    C    T        0      0        2 
   1  chr1_166730291     AOna    C    T        0      0        2 
   1  chr1_166730291     ASom    C    T        0      0        2 
   1  chr1_166730291     HCab    C    T        0      0        2 
   1  chr1_166730291     HPrz    C    T        0      0        2 
   1  chr1_166730291     ZBoe    C    T        1      2        2 
   1  chr1_166730291     ZGre    C    T        0      0        2 
   1  chr1_166730291     ZHar    C    T        0      0        2 
   1  chr1_166730291   Sample    C    T        0      0        2 
   1  chr1_166740308     AAsi    C    A        0      0        2 
   1  chr1_166740308     AKia    C    A        0      0        2 
   1  chr1_166740308     AOna    C    A      0.5      1        2 
   1  chr1_166740308     ASom    C    A        0      0        2 
   1  chr1_166740308     HCab    C    A        0      0        2 
   1  chr1_166740308     HPrz    C    A        0      0        2 
   1  chr1_166740308     ZBoe    C    A        0      0        2 
   1  chr1_166740308     ZGre    C    A        0      0        2 
   1  chr1_166740308     ZHar    C    A        0      0        2 
   1  chr1_166740308   Sample    C    A        0      0        2 
   1  chr1_166746340     AAsi    G    A        0      0        2 
   1  chr1_166746340     AKia    G    A        0      0        2 
   1  chr1_166746340     AOna    G    A      0.5      1        2 
   1  chr1_166746340     ASom    G    A        0      0        2 
   1  chr1_166746340     HCab    G    A        0      0        2 
   1  chr1_166746340     HPrz    G    A        0      0        2 
   1  chr1_166746340     ZBoe    G    A        0      0        2 
   1  chr1_166746340     ZGre    G    A        0      0        2 
   1  chr1_166746340     ZHar    G    A        0      0        2 
   1  chr1_166746340   Sample    G    A        0      0        2 
   1  chr1_166750427     AAsi    A    G        0      0        2 
   1  chr1_166750427     AKia    A    G        0      0        2 
   1  chr1_166750427     AOna    A    G      0.5      1        2 
   1  chr1_166750427     ASom    A    G        0      0        2 
   1  chr1_166750427     HCab    A    G        0      0        2 
   1  chr1_166750427     HPrz    A    G        0      0        2 
   1  chr1_166750427     ZBoe    A    G        0      0        2 
   1  chr1_166750427     ZGre    A    G        0      0        2 
   1  chr1_166750427     ZHar    A    G        0      0        2 
   1  chr1_166750427   Sample    A    G        0      0        2 
   1  chr1_166765468     AAsi    C    T        0      0        2 
   1  chr1_166765468     AKia    C    T        0      0        2 
   1  chr1_166765468     AOna    C    T        0      0        2 
   1  chr1_166765468     ASom    C    T        0      0        2 
   1  chr1_166765468     HCab    C    T        1      2        2 
   1  chr1_166765468     HPrz    C    T        1      2        2 
   1  chr1_166765468     ZBoe    C    T        0      0        2 
   1  chr1_166765468     ZGre    C    T        0      0        2 
   1  chr1_166765468     ZHar    C    T        0      0        2 
   1  chr1_166765468   Sample    C    T        1      2        2 
   1  chr1_166779274     AAsi    C    G        0      0        2 
   1  chr1_166779274     AKia    C    G        0      0        2 
   1  chr1_166779274     AOna    C    G        0      0        2 
   1  chr1_166779274     ASom    C    G        0      0        2 
   1  chr1_166779274     HCab    C    G        1      2        2 
   1  chr1_166779274     HPrz    C    G        1      2        2 
   1  chr1_166779274     ZBoe    C    G        0      0        2 
   1  chr1_166779274     ZGre    C    G        0      0        2 
   1  chr1_166779274     ZHar    C    G        0      0        2 
   1  chr1_166779274   Sample    C    G        1      2        2 
   1  chr1_166787648     AAsi    G    C        0      0        2 
   1  chr1_166787648     AKia    G    C        0      0        2 
   1  chr1_166787648     AOna    G    C        0      0        2 
   1  chr1_166787648     ASom    G    C        0      0        2 
   1  chr1_166787648     HCab    G    C        0      0        2 
   1  chr1_166787648     HPrz    G    C        0      0        2 
   1  chr1_166787648     ZBoe    G    C        0      0        2 
   1  chr1_166787648     ZGre    G    C        0      0        2 
   1  chr1_166787648     ZHar    G    C        1      2        2 
   1  chr1_166787648   Sample    G    C        0      0        2 
   1  chr1_166790745     AAsi    G    A        0      0        2 
   1  chr1_166790745     AKia    G    A        0      0        2 
   1  chr1_166790745     AOna    G    A        0      0        2 
   1  chr1_166790745     ASom    G    A        0      0        2 
   1  chr1_166790745     HCab    G    A        0      0        2 
   1  chr1_166790745     HPrz    G    A        0      0        2 
   1  chr1_166790745     ZBoe    G    A        0      0        2 
   1  chr1_166790745     ZGre    G    A        1      2        2 
   1  chr1_166790745     ZHar    G    A        0      0        2 
   1  chr1_166790745   Sample    G    A        0      0        2 
   1  chr1_166793844     AAsi    A    G        0      0        2 
   1  chr1_166793844     AKia    A    G        0      0        2 
   1  chr1_166793844     AOna    A    G        0      0        2 
   1  chr1_166793844     ASom    A    G        0      0        2 
   1  chr1_166793844     HCab    A    G        0      0        2 
   1  chr1_166793844     HPrz    A    G        0      0        2 
   1  chr1_166793844     ZBoe    A    G        0      0        2 
   1  chr1_166793844     ZGre    A    G        0      0        2 
   1  chr1_166793844     ZHar    A    G        1      2        2 
   1  chr1_166793844   Sample    A    G        0      0        2 
   1  chr1_166798188     AAsi    C    A        0      0        2 
   1  chr1_166798188     AKia    C    A        0      0        2 
   1  chr1_166798188     AOna    C    A        0      0        2 
   1  chr1_166798188     ASom    C    A        0      0        2 
   1  chr1_166798188     HCab    C    A        1      2        2 
   1  chr1_166798188     HPrz    C    A        1      2        2 
   1  chr1_166798188     ZBoe    C    A        0      0        2 
   1  chr1_166798188     ZGre    C    A        0      0        2 
   1  chr1_166798188     ZHar    C    A        0      0        2 
   1  chr1_166798188   Sample    C    A        1      2        2 
   1  chr1_166804805     AAsi    C    G        1      2        2 
   1  chr1_166804805     AKia    C    G        0      0        2 
   1  chr1_166804805     AOna    C    G        0      0        2 
   1  chr1_166804805     ASom    C    G        1      2        2 
   1  chr1_166804805     HCab    C    G        0      0        2 
   1  chr1_166804805     HPrz    C    G        0      0        2 
   1  chr1_166804805     ZBoe    C    G        0      0        2 
   1  chr1_166804805     ZGre    C    G        0      0        2 
   1  chr1_166804805     ZHar    C    G        0      0        2 
   1  chr1_166804805   Sample    C    G        0      0        2 
   1  chr1_166812478     AAsi    G    A        0      0        2 
   1  chr1_166812478     AKia    G    A        0      0        2 
   1  chr1_166812478     AOna    G    A        0      0        2 
   1  chr1_166812478     ASom    G    A        0      0        2 
   1  chr1_166812478     HCab    G    A        0      0        2 
   1  chr1_166812478     HPrz    G    A        0      0        2 
   1  chr1_166812478     ZBoe    G    A        1      2        2 
   1  chr1_166812478     ZGre    G    A        0      0        2 
   1  chr1_166812478     ZHar    G    A        0      0        2 
   1  chr1_166812478   Sample    G    A        0      0        2 
   1  chr1_166812803     AAsi    T    C        0      0        2 
   1  chr1_166812803     AKia    T    C        0      0        2 
   1  chr1_166812803     AOna    T    C        0      0        2 
   1  chr1_166812803     ASom    T    C        0      0        2 
   1  chr1_166812803     HCab    T    C        0      0        2 
   1  chr1_166812803     HPrz    T    C        0      0        2 
   1  chr1_166812803     ZBoe    T    C        0      0        2 
   1  chr1_166812803     ZGre    T    C        1      2        2 
   1  chr1_166812803     ZHar    T    C        0      0        2 
   1  chr1_166812803   Sample    T    C        0      0        2 
   1  chr1_166820503     AAsi    T    C        0      0        2 
   1  chr1_166820503     AKia    T    C        0      0        2 
   1  chr1_166820503     AOna    T    C        0      0        2 
   1  chr1_166820503     ASom    T    C        0      0        2 
   1  chr1_166820503     HCab    T    C      0.5      1        2 
   1  chr1_166820503     HPrz    T    C        0      0        2 
   1  chr1_166820503     ZBoe    T    C        0      0        2 
   1  chr1_166820503     ZGre    T    C        0      0        2 
   1  chr1_166820503     ZHar    T    C        0      0        2 
   1  chr1_166820503   Sample    T    C        0      0        2 
   1  chr1_166830874     AAsi    C    T        0      0        2 
   1  chr1_166830874     AKia    C    T        0      0        2 
   1  chr1_166830874     AOna    C    T        0      0        2 
   1  chr1_166830874     ASom    C    T        0      0        2 
   1  chr1_166830874     HCab    C    T        0      0        2 
   1  chr1_166830874     HPrz    C    T        0      0        2 
   1  chr1_166830874     ZBoe    C    T      0.5      1        2 
   1  chr1_166830874     ZGre    C    T        0      0        2 
   1  chr1_166830874     ZHar    C    T        0      0        2 
   1  chr1_166830874   Sample    C    T        0      0        2 
   1  chr1_166840278     AAsi    A    G        0      0        2 
   1  chr1_166840278     AKia    A    G        0      0        2 
   1  chr1_166840278     AOna    A    G        0      0        2 
   1  chr1_166840278     ASom    A    G        0      0        2 
   1  chr1_166840278     HCab    A    G        0      0        2 
   1  chr1_166840278     HPrz    A    G        0      0        2 
   1  chr1_166840278     ZBoe    A    G      0.5      1        2 
   1  chr1_166840278     ZGre    A    G        0      0        2 
   1  chr1_166840278     ZHar    A    G        0      0        2 
   1  chr1_166840278   Sample    A    G        0      0        2 
   1  chr1_166840585     AAsi    C    G        1      2        2 
   1  chr1_166840585     AKia    C    G        0      0        2 
   1  chr1_166840585     AOna    C    G        0      0        2 
   1  chr1_166840585     ASom    C    G        1      2        2 
   1  chr1_166840585     HCab    C    G        0      0        2 
   1  chr1_166840585     HPrz    C    G        0      0        2 
   1  chr1_166840585     ZBoe    C    G        0      0        2 
   1  chr1_166840585     ZGre    C    G        0      0        2 
   1  chr1_166840585     ZHar    C    G        0      0        2 
   1  chr1_166840585   Sample    C    G        0      0        2 
   1  chr1_166841822     AAsi    C    T        0      0        2 
   1  chr1_166841822     AKia    C    T        0      0        2 
   1  chr1_166841822     AOna    C    T        0      0        2 
   1  chr1_166841822     ASom    C    T        0      0        2 
   1  chr1_166841822     HCab    C    T        0      0        2 
   1  chr1_166841822     HPrz    C    T        0      0        2 
   1  chr1_166841822     ZBoe    C    T        0      0        2 
   1  chr1_166841822     ZGre    C    T        0      0        2 
   1  chr1_166841822     ZHar    C    T        1      2        2 
   1  chr1_166841822   Sample    C    T        0      0        2 
   1  chr1_166864751     AAsi    A    C        0      0        2 
   1  chr1_166864751     AKia    A    C        0      0        2 
   1  chr1_166864751     AOna    A    C        0      0        2 
   1  chr1_166864751     ASom    A    C        0      0        2 
   1  chr1_166864751     HCab    A    C        1      2        2 
   1  chr1_166864751     HPrz    A    C        1      2        2 
   1  chr1_166864751     ZBoe    A    C        0      0        2 
   1  chr1_166864751     ZGre    A    C        0      0        2 
   1  chr1_166864751     ZHar    A    C        0      0        2 
   1  chr1_166864751   Sample    A    C        1      2        2 
   1  chr1_166869344     AAsi    G    A        1      2        2 
   1  chr1_166869344     AKia    G    A        0      0        2 
   1  chr1_166869344     AOna    G    A        0      0        2 
   1  chr1_166869344     ASom    G    A        1      2        2 
   1  chr1_166869344     HCab    G    A        0      0        2 
   1  chr1_166869344     HPrz    G    A        0      0        2 
   1  chr1_166869344     ZBoe    G    A        1      2        2 
   1  chr1_166869344     ZGre    G    A        1      2        2 
   1  chr1_166869344     ZHar    G    A        1      2        2 
   1  chr1_166869344   Sample    G    A        0      0        2 
   1  chr1_166870103     AAsi    G    T        0      0        2 
   1  chr1_166870103     AKia    G    T        0      0        2 
   1  chr1_166870103     AOna    G    T        0      0        2 
   1  chr1_166870103     ASom    G    T        0      0        2 
   1  chr1_166870103     HCab    G    T        1      2        2 
   1  chr1_166870103     HPrz    G    T        1      2        2 
   1  chr1_166870103     ZBoe    G    T        0      0        2 
   1  chr1_166870103     ZGre    G    T        0      0        2 
   1  chr1_166870103     ZHar    G    T        0      0        2 
   1  chr1_166870103   Sample    G    T        1      2        2 
   1  chr1_166875634     AAsi    C    A        0      0        2 
   1  chr1_166875634     AKia    C    A        0      0        2 
   1  chr1_166875634     AOna    C    A        0      0        2 
   1  chr1_166875634     ASom    C    A        0      0        2 
   1  chr1_166875634     HCab    C    A        0      0        2 
   1  chr1_166875634     HPrz    C    A        0      0        2 
   1  chr1_166875634     ZBoe    C    A        0      0        2 
   1  chr1_166875634     ZGre    C    A        0      0        2 
   1  chr1_166875634     ZHar    C    A      0.5      1        2 
   1  chr1_166875634   Sample    C    A        0      0        2 
   1  chr1_166881238     AAsi    A    G        0      0        2 
   1  chr1_166881238     AKia    A    G        0      0        2 
   1  chr1_166881238     AOna    A    G        0      0        2 
   1  chr1_166881238     ASom    A    G        0      0        2 
   1  chr1_166881238     HCab    A    G        1      2        2 
   1  chr1_166881238     HPrz    A    G        1      2        2 
   1  chr1_166881238     ZBoe    A    G        0      0        2 
   1  chr1_166881238     ZGre    A    G        0      0        2 
   1  chr1_166881238     ZHar    A    G        0      0        2 
   1  chr1_166881238   Sample    A    G        1      2        2 
   1  chr1_166886557     AAsi    A    T        0      0        2 
   1  chr1_166886557     AKia    A    T        0      0        2 
   1  chr1_166886557     AOna    A    T        0      0        2 
   1  chr1_166886557     ASom    A    T        0      0        2 
   1  chr1_166886557     HCab    A    T      0.5      1        2 
   1  chr1_166886557     HPrz    A    T      0.5      1        2 
   1  chr1_166886557     ZBoe    A    T        0      0        2 
   1  chr1_166886557     ZGre    A    T        0      0        2 
   1  chr1_166886557     ZHar    A    T        0      0        2 
   1  chr1_166886557   Sample    A    T        0      0        2 
   1  chr1_166897525     AAsi    A    G      0.5      1        2 
   1  chr1_166897525     AKia    A    G        0      0        2 
   1  chr1_166897525     AOna    A    G        0      0        2 
   1  chr1_166897525     ASom    A    G        0      0        2 
   1  chr1_166897525     HCab    A    G        0      0        2 
   1  chr1_166897525     HPrz    A    G        0      0        2 
   1  chr1_166897525     ZBoe    A    G        0      0        2 
   1  chr1_166897525     ZGre    A    G        0      0        2 
   1  chr1_166897525     ZHar    A    G        0      0        2 
   1  chr1_166897525   Sample    A    G        0      0        2 
   1  chr1_166897802     AAsi    T    C        0      0        2 
   1  chr1_166897802     AKia    T    C        0      0        2 
   1  chr1_166897802     AOna    T    C        0      0        2 
   1  chr1_166897802     ASom    T    C        0      0        2 
   1  chr1_166897802     HCab    T    C        1      2        2 
   1  chr1_166897802     HPrz    T    C        1      2        2 
   1  chr1_166897802     ZBoe    T    C        0      0        2 
   1  chr1_166897802     ZGre    T    C        0      0        2 
   1  chr1_166897802     ZHar    T    C        0      0        2 
   1  chr1_166897802   Sample    T    C        1      2        2 
   1  chr1_166911906     AAsi    T    C        0      0        2 
   1  chr1_166911906     AKia    T    C        0      0        2 
   1  chr1_166911906     AOna    T    C        0      0        2 
   1  chr1_166911906     ASom    T    C        0      0        2 
   1  chr1_166911906     HCab    T    C        0      0        2 
   1  chr1_166911906     HPrz    T    C        0      0        2 
   1  chr1_166911906     ZBoe    T    C        1      2        2 
   1  chr1_166911906     ZGre    T    C        0      0        2 
   1  chr1_166911906     ZHar    T    C        0      0        2 
   1  chr1_166911906   Sample    T    C        0      0        2 
   1  chr1_166916919     AAsi    T    C        0      0        2 
   1  chr1_166916919     AKia    T    C        0      0        2 
   1  chr1_166916919     AOna    T    C        0      0        2 
   1  chr1_166916919     ASom    T    C        0      0        2 
   1  chr1_166916919     HCab    T    C        0      0        2 
   1  chr1_166916919     HPrz    T    C        0      0        2 
   1  chr1_166916919     ZBoe    T    C        0      0        2 
   1  chr1_166916919     ZGre    T    C        1      2        2 
   1  chr1_166916919     ZHar    T    C        0      0        2 
   1  chr1_166916919   Sample    T    C        0      0        2 
   1  chr1_166925817     AAsi    T    C        1      2        2 
   1  chr1_166925817     AKia    T    C        0      0        2 
   1  chr1_166925817     AOna    T    C        0      0        2 
   1  chr1_166925817     ASom    T    C        1      2        2 
   1  chr1_166925817     HCab    T    C        0      0        2 
   1  chr1_166925817     HPrz    T    C        0      0        2 
   1  chr1_166925817     ZBoe    T    C        0      0        2 
   1  chr1_166925817     ZGre    T    C        0      0        2 
   1  chr1_166925817     ZHar    T    C        0      0        2 
   1  chr1_166925817   Sample    T    C        0      0        2 
   1  chr1_166936376     AAsi    C    G        1      2        2 
   1  chr1_166936376     AKia    C    G        0      0        2 
   1  chr1_166936376     AOna    C    G        0      0        2 
   1  chr1_166936376     ASom    C    G        1      2        2 
   1  chr1_166936376     HCab    C    G        0      0        2 
   1  chr1_166936376     HPrz    C    G        0      0        2 
   1  chr1_166936376     ZBoe    C    G        0      0        2 
   1  chr1_166936376     ZGre    C    G        0      0        2 
   1  chr1_166936376     ZHar    C    G        0      0        2 
   1  chr1_166936376   Sample    C    G        0      0        2 
   1  chr1_166937198     AAsi    G    A      0.5      1        2 
   1  chr1_166937198     AKia    G    A        0      0        2 
   1  chr1_166937198     AOna    G    A        0      0        2 
   1  chr1_166937198     ASom    G    A        0      0        2 
   1  chr1_166937198     HCab    G    A        0      0        2 
   1  chr1_166937198     HPrz    G    A        0      0        2 
   1  chr1_166937198     ZBoe    G    A        0      0        2 
   1  chr1_166937198     ZGre    G    A        0      0        2 
   1  chr1_166937198     ZHar    G    A        0      0        2 
   1  chr1_166937198   Sample    G    A        0      0        2 
   1  chr1_166941143     AAsi    G    A        0      0        2 
   1  chr1_166941143     AKia    G    A        1      2        2 
   1  chr1_166941143     AOna    G    A        0      0        2 
   1  chr1_166941143     ASom    G    A        0      0        2 
   1  chr1_166941143     HCab    G    A        0      0        2 
   1  chr1_166941143     HPrz    G    A        0      0        2 
   1  chr1_166941143     ZBoe    G    A        0      0        2 
   1  chr1_166941143     ZGre    G    A        0      0        2 
   1  chr1_166941143     ZHar    G    A        0      0        2 
   1  chr1_166941143   Sample    G    A        0      0        2 
   1  chr1_166950077     AAsi    C    A        0      0        2 
   1  chr1_166950077     AKia    C    A        0      0        2 
   1  chr1_166950077     AOna    C    A        0      0        2 
   1  chr1_166950077     ASom    C    A        0      0        2 
   1  chr1_166950077     HCab    C    A        0      0        2 
   1  chr1_166950077     HPrz    C    A        0      0        2 
   1  chr1_166950077     ZBoe    C    A        0      0        2 
   1  chr1_166950077     ZGre    C    A        0      0        2 
   1  chr1_166950077     ZHar    C    A      0.5      1        2 
   1  chr1_166950077   Sample    C    A        0      0        2 
   1  chr1_166952045     AAsi    C    G        0      0        2 
   1  chr1_166952045     AKia    C    G        0      0        2 
   1  chr1_166952045     AOna    C    G      0.5      1        2 
   1  chr1_166952045     ASom    C    G        0      0        2 
   1  chr1_166952045     HCab    C    G        0      0        2 
   1  chr1_166952045     HPrz    C    G        0      0        2 
   1  chr1_166952045     ZBoe    C    G        0      0        2 
   1  chr1_166952045     ZGre    C    G        0      0        2 
   1  chr1_166952045     ZHar    C    G        0      0        2 
   1  chr1_166952045   Sample    C    G        0      0        2 
   1  chr1_166955526     AAsi    C    T        0      0        2 
   1  chr1_166955526     AKia    C    T        0      0        2 
   1  chr1_166955526     AOna    C    T        0      0        2 
   1  chr1_166955526     ASom    C    T        0      0        2 
   1  chr1_166955526     HCab    C    T      0.5      1        2 
   1  chr1_166955526     HPrz    C    T      0.5      1        2 
   1  chr1_166955526     ZBoe    C    T        0      0        2 
   1  chr1_166955526     ZGre    C    T        0      0        2 
   1  chr1_166955526     ZHar    C    T        0      0        2 
   1  chr1_166955526   Sample    C    T        0      0        2 
   1  chr1_166957670     AAsi    T    A        0      0        2 
   1  chr1_166957670     AKia    T    A        0      0        2 
   1  chr1_166957670     AOna    T    A        0      0        2 
   1  chr1_166957670     ASom    T    A        0      0        2 
   1  chr1_166957670     HCab    T    A        0      0        2 
   1  chr1_166957670     HPrz    T    A        0      0        2 
   1  chr1_166957670     ZBoe    T    A        0      0        2 
   1  chr1_166957670     ZGre    T    A        0      0        2 
   1  chr1_166957670     ZHar    T    A      0.5      1        2 
   1  chr1_166957670   Sample    T    A        0      0        2 
   1  chr1_166977381     AAsi    G    T        0      0        2 
   1  chr1_166977381     AKia    G    T        0      0        2 
   1  chr1_166977381     AOna    G    T        0      0        2 
   1  chr1_166977381     ASom    G    T        0      0        2 
   1  chr1_166977381     HCab    G    T        0      0        2 
   1  chr1_166977381     HPrz    G    T        0      0        2 
   1  chr1_166977381     ZBoe    G    T        0      0        2 
   1  chr1_166977381     ZGre    G    T        0      0        2 
   1  chr1_166977381     ZHar    G    T      0.5      1        2 
   1  chr1_166977381   Sample    G    T        0      0        2 
   1  chr1_166998395     AAsi    G    A        0      0        2 
   1  chr1_166998395     AKia    G    A        0      0        2 
   1  chr1_166998395     AOna    G    A        0      0        2 
   1  chr1_166998395     ASom    G    A        0      0        2 
   1  chr1_166998395     HCab    G    A        1      2        2 
   1  chr1_166998395     HPrz    G    A        1      2        2 
   1  chr1_166998395     ZBoe    G    A        0      0        2 
   1  chr1_166998395     ZGre    G    A        0      0        2 
   1  chr1_166998395     ZHar    G    A        0      0        2 
   1  chr1_166998395   Sample    G    A        1      2        2 
   1  chr1_166998559     AAsi    G    C        0      0        2 
   1  chr1_166998559     AKia    G    C        0      0        2 
   1  chr1_166998559     AOna    G    C        0      0        2 
   1  chr1_166998559     ASom    G    C        0      0        2 
   1  chr1_166998559     HCab    G    C        1      2        2 
   1  chr1_166998559     HPrz    G    C        1      2        2 
   1  chr1_166998559     ZBoe    G    C        0      0        2 
   1  chr1_166998559     ZGre    G    C        0      0        2 
   1  chr1_166998559     ZHar    G    C        0      0        2 
   1  chr1_166998559   Sample    G    C        1      2        2 
   1  chr1_167008037     AAsi    G    A        0      0        2 
   1  chr1_167008037     AKia    G    A        0      0        2 
   1  chr1_167008037     AOna    G    A        0      0        2 
   1  chr1_167008037     ASom    G    A        0      0        2 
   1  chr1_167008037     HCab    G    A        1      2        2 
   1  chr1_167008037     HPrz    G    A        1      2        2 
   1  chr1_167008037     ZBoe    G    A        0      0        2 
   1  chr1_167008037     ZGre    G    A        0      0        2 
   1  chr1_167008037     ZHar    G    A        0      0        2 
   1  chr1_167008037   Sample    G    A        1      2        2 
   1  chr1_167016921     AAsi    G    T        0      0        2 
   1  chr1_167016921     AKia    G    T        0      0        2 
   1  chr1_167016921     AOna    G    T        0      0        2 
   1  chr1_167016921     ASom    G    T        0      0        2 
   1  chr1_167016921     HCab    G    T        0      0        2 
   1  chr1_167016921     HPrz    G    T        0      0        2 
   1  chr1_167016921     ZBoe    G    T        1      2        2 
   1  chr1_167016921     ZGre    G    T        0      0        2 
   1  chr1_167016921     ZHar    G    T        0      0        2 
   1  chr1_167016921   Sample    G    T        0      0        2 
   1  chr1_167021758     AAsi    G    A        0      0        2 
   1  chr1_167021758     AKia    G    A        0      0        2 
   1  chr1_167021758     AOna    G    A        0      0        2 
   1  chr1_167021758     ASom    G    A        0      0        2 
   1  chr1_167021758     HCab    G    A        0      0        2 
   1  chr1_167021758     HPrz    G    A        0      0        2 
   1  chr1_167021758     ZBoe    G    A        1      2        2 
   1  chr1_167021758     ZGre    G    A        0      0        2 
   1  chr1_167021758     ZHar    G    A        0      0        2 
   1  chr1_167021758   Sample    G    A        0      0        2 
   1  chr1_167023236     AAsi    C    T        0      0        2 
   1  chr1_167023236     AKia    C    T        0      0        2 
   1  chr1_167023236     AOna    C    T        1      2        2 
   1  chr1_167023236     ASom    C    T        0      0        2 
   1  chr1_167023236     HCab    C    T        0      0        2 
   1  chr1_167023236     HPrz    C    T        0      0        2 
   1  chr1_167023236     ZBoe    C    T        0      0        2 
   1  chr1_167023236     ZGre    C    T        0      0        2 
   1  chr1_167023236     ZHar    C    T        0      0        2 
   1  chr1_167023236   Sample    C    T        0      0        2 
   1  chr1_167030851     AAsi    T    C        0      0        2 
   1  chr1_167030851     AKia    T    C        0      0        2 
   1  chr1_167030851     AOna    T    C        0      0        2 
   1  chr1_167030851     ASom    T    C        0      0        2 
   1  chr1_167030851     HCab    T    C        0      0        2 
   1  chr1_167030851     HPrz    T    C        0      0        2 
   1  chr1_167030851     ZBoe    T    C      0.5      1        2 
   1  chr1_167030851     ZGre    T    C        0      0        2 
   1  chr1_167030851     ZHar    T    C        0      0        2 
   1  chr1_167030851   Sample    T    C        0      0        2 
   1  chr1_167032602     AAsi    G    A        0      0        2 
   1  chr1_167032602     AKia    G    A      0.5      1        2 
   1  chr1_167032602     AOna    G    A        0      0        2 
   1  chr1_167032602     ASom    G    A        0      0        2 
   1  chr1_167032602     HCab    G    A        0      0        2 
   1  chr1_167032602     HPrz    G    A        0      0        2 
   1  chr1_167032602     ZBoe    G    A        0      0        2 
   1  chr1_167032602     ZGre    G    A        0      0        2 
   1  chr1_167032602     ZHar    G    A        0      0        2 
   1  chr1_167032602   Sample    G    A        0      0        2 
   1  chr1_167039767     AAsi    T    C        0      0        2 
   1  chr1_167039767     AKia    T    C        0      0        2 
   1  chr1_167039767     AOna    T    C        0      0        2 
   1  chr1_167039767     ASom    T    C        0      0        2 
   1  chr1_167039767     HCab    T    C        0      0        2 
   1  chr1_167039767     HPrz    T    C        0      0        2 
   1  chr1_167039767     ZBoe    T    C        0      0        2 
   1  chr1_167039767     ZGre    T    C      0.5      1        2 
   1  chr1_167039767     ZHar    T    C        0      0        2 
   1  chr1_167039767   Sample    T    C        0      0        2 
   1  chr1_167041785     AAsi    T    G        0      0        2 
   1  chr1_167041785     AKia    T    G        0      0        2 
   1  chr1_167041785     AOna    T    G      0.5      1        2 
   1  chr1_167041785     ASom    T    G        0      0        2 
   1  chr1_167041785     HCab    T    G        0      0        2 
   1  chr1_167041785     HPrz    T    G        0      0        2 
   1  chr1_167041785     ZBoe    T    G        0      0        2 
   1  chr1_167041785     ZGre    T    G        0      0        2 
   1  chr1_167041785     ZHar    T    G        0      0        2 
   1  chr1_167041785   Sample    T    G        0      0        2 
   1  chr1_167047409     AAsi    G    A        0      0        2 
   1  chr1_167047409     AKia    G    A        0      0        2 
   1  chr1_167047409     AOna    G    A        0      0        2 
   1  chr1_167047409     ASom    G    A        1      2        2 
   1  chr1_167047409     HCab    G    A        0      0        2 
   1  chr1_167047409     HPrz    G    A        0      0        2 
   1  chr1_167047409     ZBoe    G    A        0      0        2 
   1  chr1_167047409     ZGre    G    A        0      0        2 
   1  chr1_167047409     ZHar    G    A        0      0        2 
   1  chr1_167047409   Sample    G    A        0      0        2 
   1  chr1_167051650     AAsi    T    C        0      0        2 
   1  chr1_167051650     AKia    T    C        0      0        2 
   1  chr1_167051650     AOna    T    C        0      0        2 
   1  chr1_167051650     ASom    T    C        0      0        2 
   1  chr1_167051650     HCab    T    C        1      2        2 
   1  chr1_167051650     HPrz    T    C        1      2        2 
   1  chr1_167051650     ZBoe    T    C        0      0        2 
   1  chr1_167051650     ZGre    T    C        0      0        2 
   1  chr1_167051650     ZHar    T    C        0      0        2 
   1  chr1_167051650   Sample    T    C        1      2        2 
   1  chr1_167052130     AAsi    T    C        0      0        2 
   1  chr1_167052130     AKia    T    C        0      0        2 
   1  chr1_167052130     AOna    T    C        0      0        2 
   1  chr1_167052130     ASom    T    C        0      0        2 
   1  chr1_167052130     HCab    T    C        1      2        2 
   1  chr1_167052130     HPrz    T    C        1      2        2 
   1  chr1_167052130     ZBoe    T    C        0      0        2 
   1  chr1_167052130     ZGre    T    C        0      0        2 
   1  chr1_167052130     ZHar    T    C        0      0        2 
   1  chr1_167052130   Sample    T    C        1      2        2 
   1  chr1_167054403     AAsi    A    T        0      0        2 
   1  chr1_167054403     AKia    A    T        0      0        2 
   1  chr1_167054403     AOna    A    T        0      0        2 
   1  chr1_167054403     ASom    A    T        0      0        2 
   1  chr1_167054403     HCab    A    T        0      0        2 
   1  chr1_167054403     HPrz    A    T        0      0        2 
   1  chr1_167054403     ZBoe    A    T        0      0        2 
   1  chr1_167054403     ZGre    A    T        1      2        2 
   1  chr1_167054403     ZHar    A    T        0      0        2 
   1  chr1_167054403   Sample    A    T        0      0        2 
   1  chr1_167055575     AAsi    T    G        0      0        2 
   1  chr1_167055575     AKia    T    G        0      0        2 
   1  chr1_167055575     AOna    T    G        0      0        2 
   1  chr1_167055575     ASom    T    G        0      0        2 
   1  chr1_167055575     HCab    T    G        1      2        2 
   1  chr1_167055575     HPrz    T    G        1      2        2 
   1  chr1_167055575     ZBoe    T    G        0      0        2 
   1  chr1_167055575     ZGre    T    G        0      0        2 
   1  chr1_167055575     ZHar    T    G        0      0        2 
   1  chr1_167055575   Sample    T    G        1      2        2 
   1  chr1_167055856     AAsi    C    G        0      0        2 
   1  chr1_167055856     AKia    C    G        0      0        2 
   1  chr1_167055856     AOna    C    G        0      0        2 
   1  chr1_167055856     ASom    C    G        0      0        2 
   1  chr1_167055856     HCab    C    G        0      0        2 
   1  chr1_167055856     HPrz    C    G        0      0        2 
   1  chr1_167055856     ZBoe    C    G        0      0        2 
   1  chr1_167055856     ZGre    C    G        1      2        2 
   1  chr1_167055856     ZHar    C    G        0      0        2 
   1  chr1_167055856   Sample    C    G        0      0        2 
   1  chr1_167055909     AAsi    A    C        0      0        2 
   1  chr1_167055909     AKia    A    C        0      0        2 
   1  chr1_167055909     AOna    A    C        0      0        2 
   1  chr1_167055909     ASom    A    C        0      0        2 
   1  chr1_167055909     HCab    A    C        1      2        2 
   1  chr1_167055909     HPrz    A    C        1      2        2 
   1  chr1_167055909     ZBoe    A    C        0      0        2 
   1  chr1_167055909     ZGre    A    C        0      0        2 
   1  chr1_167055909     ZHar    A    C        0      0        2 
   1  chr1_167055909   Sample    A    C        1      2        2 
   1  chr1_167056131     AAsi    A    G        0      0        2 
   1  chr1_167056131     AKia    A    G        0      0        2 
   1  chr1_167056131     AOna    A    G        0      0        2 
   1  chr1_167056131     ASom    A    G        1      2        2 
   1  chr1_167056131     HCab    A    G        0      0        2 
   1  chr1_167056131     HPrz    A    G        0      0        2 
   1  chr1_167056131     ZBoe    A    G        0      0        2 
   1  chr1_167056131     ZGre    A    G        0      0        2 
   1  chr1_167056131     ZHar    A    G        0      0        2 
   1  chr1_167056131   Sample    A    G        0      0        2 
   1  chr1_167056336     AAsi    A    G        0      0        2 
   1  chr1_167056336     AKia    A    G        0      0        2 
   1  chr1_167056336     AOna    A    G        0      0        2 
   1  chr1_167056336     ASom    A    G        0      0        2 
   1  chr1_167056336     HCab    A    G        0      0        2 
   1  chr1_167056336     HPrz    A    G        0      0        2 
   1  chr1_167056336     ZBoe    A    G        0      0        2 
   1  chr1_167056336     ZGre    A    G        0      0        2 
   1  chr1_167056336     ZHar    A    G      0.5      1        2 
   1  chr1_167056336   Sample    A    G        0      0        2 
   1  chr1_167058554     AAsi    A    C        0      0        2 
   1  chr1_167058554     AKia    A    C        0      0        2 
   1  chr1_167058554     AOna    A    C        0      0        2 
   1  chr1_167058554     ASom    A    C        0      0        2 
   1  chr1_167058554     HCab    A    C        0      0        2 
   1  chr1_167058554     HPrz    A    C        0      0        2 
   1  chr1_167058554     ZBoe    A    C        0      0        2 
   1  chr1_167058554     ZGre    A    C        0      0        2 
   1  chr1_167058554     ZHar    A    C      0.5      1        2 
   1  chr1_167058554   Sample    A    C        0      0        2 
   1  chr1_167062925     AAsi    C    T        0      0        2 
   1  chr1_167062925     AKia    C    T        0      0        2 
   1  chr1_167062925     AOna    C    T        0      0        2 
   1  chr1_167062925     ASom    C    T        0      0        2 
   1  chr1_167062925     HCab    C    T        0      0        2 
   1  chr1_167062925     HPrz    C    T        0      0        2 
   1  chr1_167062925     ZBoe    C    T      0.5      1        2 
   1  chr1_167062925     ZGre    C    T        0      0        2 
   1  chr1_167062925     ZHar    C    T        0      0        2 
   1  chr1_167062925   Sample    C    T        0      0        2 
   1  chr1_167082266     AAsi    T    C        0      0        2 
   1  chr1_167082266     AKia    T    C        0      0        2 
   1  chr1_167082266     AOna    T    C        0      0        2 
   1  chr1_167082266     ASom    T    C        0      0        2 
   1  chr1_167082266     HCab    T    C        0      0        2 
   1  chr1_167082266     HPrz    T    C        0      0        2 
   1  chr1_167082266     ZBoe    T    C        0      0        2 
   1  chr1_167082266     ZGre    T    C        0      0        2 
   1  chr1_167082266     ZHar    T    C        1      2        2 
   1  chr1_167082266   Sample    T    C        0      0        2 
   1  chr1_167083078     AAsi    G    A        0      0        2 
   1  chr1_167083078     AKia    G    A        0      0        2 
   1  chr1_167083078     AOna    G    A        0      0        2 
   1  chr1_167083078     ASom    G    A        0      0        2 
   1  chr1_167083078     HCab    G    A        1      2        2 
   1  chr1_167083078     HPrz    G    A        1      2        2 
   1  chr1_167083078     ZBoe    G    A        0      0        2 
   1  chr1_167083078     ZGre    G    A        0      0        2 
   1  chr1_167083078     ZHar    G    A        0      0        2 
   1  chr1_167083078   Sample    G    A        1      2        2 
   1  chr1_167085862     AAsi    T    A        0      0        2 
   1  chr1_167085862     AKia    T    A        1      2        2 
   1  chr1_167085862     AOna    T    A        0      0        2 
   1  chr1_167085862     ASom    T    A        0      0        2 
   1  chr1_167085862     HCab    T    A        0      0        2 
   1  chr1_167085862     HPrz    T    A        0      0        2 
   1  chr1_167085862     ZBoe    T    A        0      0        2 
   1  chr1_167085862     ZGre    T    A        0      0        2 
   1  chr1_167085862     ZHar    T    A        0      0        2 
   1  chr1_167085862   Sample    T    A        0      0        2 
   1  chr1_167108974     AAsi    C    G        0      0        2 
   1  chr1_167108974     AKia    C    G        1      2        2 
   1  chr1_167108974     AOna    C    G        1      2        2 
   1  chr1_167108974     ASom    C    G        0      0        2 
   1  chr1_167108974     HCab    C    G        0      0        2 
   1  chr1_167108974     HPrz    C    G        0      0        2 
   1  chr1_167108974     ZBoe    C    G        0      0        2 
   1  chr1_167108974     ZGre    C    G        0      0        2 
   1  chr1_167108974     ZHar    C    G        0      0        2 
   1  chr1_167108974   Sample    C    G        0      0        2 
   1  chr1_167121139     AAsi    T    C        0      0        2 
   1  chr1_167121139     AKia    T    C        0      0        2 
   1  chr1_167121139     AOna    T    C        0      0        2 
   1  chr1_167121139     ASom    T    C        0      0        2 
   1  chr1_167121139     HCab    T    C        0      0        2 
   1  chr1_167121139     HPrz    T    C      0.5      1        2 
   1  chr1_167121139     ZBoe    T    C        0      0        2 
   1  chr1_167121139     ZGre    T    C        0      0        2 
   1  chr1_167121139     ZHar    T    C        0      0        2 
   1  chr1_167121139   Sample    T    C        0      0        2 
   1  chr1_167121305     AAsi    C    T        0      0        2 
   1  chr1_167121305     AKia    C    T        0      0        2 
   1  chr1_167121305     AOna    C    T        0      0        2 
   1  chr1_167121305     ASom    C    T        0      0        2 
   1  chr1_167121305     HCab    C    T      0.5      1        2 
   1  chr1_167121305     HPrz    C    T        0      0        2 
   1  chr1_167121305     ZBoe    C    T        0      0        2 
   1  chr1_167121305     ZGre    C    T        0      0        2 
   1  chr1_167121305     ZHar    C    T        0      0        2 
   1  chr1_167121305   Sample    C    T        0      0        2 
   1  chr1_167131336     AAsi    A    G        0      0        2 
   1  chr1_167131336     AKia    A    G        0      0        2 
   1  chr1_167131336     AOna    A    G        0      0        2 
   1  chr1_167131336     ASom    A    G        0      0        2 
   1  chr1_167131336     HCab    A    G        0      0        2 
   1  chr1_167131336     HPrz    A    G        0      0        2 
   1  chr1_167131336     ZBoe    A    G      0.5      1        2 
   1  chr1_167131336     ZGre    A    G        0      0        2 
   1  chr1_167131336     ZHar    A    G        0      0        2 
   1  chr1_167131336   Sample    A    G        0      0        2 
   1  chr1_167145983     AAsi    A    G        0      0        2 
   1  chr1_167145983     AKia    A    G        0      0        2 
   1  chr1_167145983     AOna    A    G        0      0        2 
   1  chr1_167145983     ASom    A    G        0      0        2 
   1  chr1_167145983     HCab    A    G        0      0        2 
   1  chr1_167145983     HPrz    A    G        0      0        2 
   1  chr1_167145983     ZBoe    A    G        1      2        2 
   1  chr1_167145983     ZGre    A    G        0      0        2 
   1  chr1_167145983     ZHar    A    G        0      0        2 
   1  chr1_167145983   Sample    A    G        0      0        2 
   1  chr1_167147010     AAsi    C    T        0      0        2 
   1  chr1_167147010     AKia    C    T        0      0        2 
   1  chr1_167147010     AOna    C    T        0      0        2 
   1  chr1_167147010     ASom    C    T        0      0        2 
   1  chr1_167147010     HCab    C    T        1      2        2 
   1  chr1_167147010     HPrz    C    T        1      2        2 
   1  chr1_167147010     ZBoe    C    T        0      0        2 
   1  chr1_167147010     ZGre    C    T        0      0        2 
   1  chr1_167147010     ZHar    C    T        0      0        2 
   1  chr1_167147010   Sample    C    T        1      2        2 
   1  chr1_167151095     AAsi    C    A        0      0        2 
   1  chr1_167151095     AKia    C    A        0      0        2 
   1  chr1_167151095     AOna    C    A        0      0        2 
   1  chr1_167151095     ASom    C    A        0      0        2 
   1  chr1_167151095     HCab    C    A        0      0        2 
   1  chr1_167151095     HPrz    C    A        0      0        2 
   1  chr1_167151095     ZBoe    C    A        0      0        2 
   1  chr1_167151095     ZGre    C    A        1      2        2 
   1  chr1_167151095     ZHar    C    A        0      0        2 
   1  chr1_167151095   Sample    C    A        0      0        2 
   1  chr1_167173068     AAsi    A    G        0      0        2 
   1  chr1_167173068     AKia    A    G        0      0        2 
   1  chr1_167173068     AOna    A    G        0      0        2 
   1  chr1_167173068     ASom    A    G        0      0        2 
   1  chr1_167173068     HCab    A    G      0.5      1        2 
   1  chr1_167173068     HPrz    A    G      0.5      1        2 
   1  chr1_167173068     ZBoe    A    G        0      0        2 
   1  chr1_167173068     ZGre    A    G        0      0        2 
   1  chr1_167173068     ZHar    A    G        0      0        2 
   1  chr1_167173068   Sample    A    G        0      0        2 
   1  chr1_167179419     AAsi    A    C        0      0        2 
   1  chr1_167179419     AKia    A    C        1      2        2 
   1  chr1_167179419     AOna    A    C      0.5      1        2 
   1  chr1_167179419     ASom    A    C        0      0        2 
   1  chr1_167179419     HCab    A    C        0      0        2 
   1  chr1_167179419     HPrz    A    C        0      0        2 
   1  chr1_167179419     ZBoe    A    C        0      0        2 
   1  chr1_167179419     ZGre    A    C        0      0        2 
   1  chr1_167179419     ZHar    A    C        0      0        2 
   1  chr1_167179419   Sample    A    C        0      0        2 
   1  chr1_167200733     AAsi    G    A        0      0        2 
   1  chr1_167200733     AKia    G    A        0      0        2 
   1  chr1_167200733     AOna    G    A        0      0        2 
   1  chr1_167200733     ASom    G    A        0      0        2 
   1  chr1_167200733     HCab    G    A        0      0        2 
   1  chr1_167200733     HPrz    G    A        0      0        2 
   1  chr1_167200733     ZBoe    G    A        0      0        2 
   1  chr1_167200733     ZGre    G    A      0.5      1        2 
   1  chr1_167200733     ZHar    G    A        0      0        2 
   1  chr1_167200733   Sample    G    A        0      0        2 
   1  chr1_167207033     AAsi    T    A        0      0        2 
   1  chr1_167207033     AKia    T    A        0      0        2 
   1  chr1_167207033     AOna    T    A      0.5      1        2 
   1  chr1_167207033     ASom    T    A        0      0        2 
   1  chr1_167207033     HCab    T    A        0      0        2 
   1  chr1_167207033     HPrz    T    A        0      0        2 
   1  chr1_167207033     ZBoe    T    A        0      0        2 
   1  chr1_167207033     ZGre    T    A        0      0        2 
   1  chr1_167207033     ZHar    T    A        0      0        2 
   1  chr1_167207033   Sample    T    A        0      0        2 
   1  chr1_167208465     AAsi    T    C        0      0        2 
   1  chr1_167208465     AKia    T    C        0      0        2 
   1  chr1_167208465     AOna    T    C        0      0        2 
   1  chr1_167208465     ASom    T    C        0      0        2 
   1  chr1_167208465     HCab    T    C        0      0        2 
   1  chr1_167208465     HPrz    T    C      0.5      1        2 
   1  chr1_167208465     ZBoe    T    C        0      0        2 
   1  chr1_167208465     ZGre    T    C        0      0        2 
   1  chr1_167208465     ZHar    T    C        0      0        2 
   1  chr1_167208465   Sample    T    C        0      0        2 
   1  chr1_167209343     AAsi    T    G        0      0        2 
   1  chr1_167209343     AKia    T    G        0      0        2 
   1  chr1_167209343     AOna    T    G        0      0        2 
   1  chr1_167209343     ASom    T    G        0      0        2 
   1  chr1_167209343     HCab    T    G      0.5      1        2 
   1  chr1_167209343     HPrz    T    G      0.5      1        2 
   1  chr1_167209343     ZBoe    T    G        0      0        2 
   1  chr1_167209343     ZGre    T    G        0      0        2 
   1  chr1_167209343     ZHar    T    G        0      0        2 
   1  chr1_167209343   Sample    T    G        1      2        2 
   1  chr1_167220052     AAsi    T    C        0      0        2 
   1  chr1_167220052     AKia    T    C        0      0        2 
   1  chr1_167220052     AOna    T    C        0      0        2 
   1  chr1_167220052     ASom    T    C        0      0        2 
   1  chr1_167220052     HCab    T    C        0      0        2 
   1  chr1_167220052     HPrz    T    C        0      0        2 
   1  chr1_167220052     ZBoe    T    C      0.5      1        2 
   1  chr1_167220052     ZGre    T    C        0      0        2 
   1  chr1_167220052     ZHar    T    C        0      0        2 
   1  chr1_167220052   Sample    T    C        0      0        2 
   1  chr1_167221439     AAsi    A    G        0      0        2 
   1  chr1_167221439     AKia    A    G        0      0        2 
   1  chr1_167221439     AOna    A    G        0      0        2 
   1  chr1_167221439     ASom    A    G        0      0        2 
   1  chr1_167221439     HCab    A    G        1      2        2 
   1  chr1_167221439     HPrz    A    G        1      2        2 
   1  chr1_167221439     ZBoe    A    G        0      0        2 
   1  chr1_167221439     ZGre    A    G        0      0        2 
   1  chr1_167221439     ZHar    A    G        0      0        2 
   1  chr1_167221439   Sample    A    G        1      2        2 
   1  chr1_167231368     AAsi    T    C        0      0        2 
   1  chr1_167231368     AKia    T    C        0      0        2 
   1  chr1_167231368     AOna    T    C        0      0        2 
   1  chr1_167231368     ASom    T    C        0      0        2 
   1  chr1_167231368     HCab    T    C        1      2        2 
   1  chr1_167231368     HPrz    T    C        1      2        2 
   1  chr1_167231368     ZBoe    T    C        0      0        2 
   1  chr1_167231368     ZGre    T    C        0      0        2 
   1  chr1_167231368     ZHar    T    C        0      0        2 
   1  chr1_167231368   Sample    T    C        1      2        2 
   1  chr1_167241100     AAsi    C    A        0      0        2 
   1  chr1_167241100     AKia    C    A        0      0        2 
   1  chr1_167241100     AOna    C    A        0      0        2 
   1  chr1_167241100     ASom    C    A        0      0        2 
   1  chr1_167241100     HCab    C    A        0      0        2 
   1  chr1_167241100     HPrz    C    A        0      0        2 
   1  chr1_167241100     ZBoe    C    A      0.5      1        2 
   1  chr1_167241100     ZGre    C    A        0      0        2 
   1  chr1_167241100     ZHar    C    A        0      0        2 
   1  chr1_167241100   Sample    C    A        0      0        2 
   1  chr1_167250436     AAsi    G    A        0      0        2 
   1  chr1_167250436     AKia    G    A        0      0        2 
   1  chr1_167250436     AOna    G    A        0      0        2 
   1  chr1_167250436     ASom    G    A        0      0        2 
   1  chr1_167250436     HCab    G    A        1      2        2 
   1  chr1_167250436     HPrz    G    A        1      2        2 
   1  chr1_167250436     ZBoe    G    A        0      0        2 
   1  chr1_167250436     ZGre    G    A        0      0        2 
   1  chr1_167250436     ZHar    G    A        0      0        2 
   1  chr1_167250436   Sample    G    A        1      2        2 
   1  chr1_167263706     AAsi    T    G        0      0        2 
   1  chr1_167263706     AKia    T    G        0      0        2 
   1  chr1_167263706     AOna    T    G        0      0        2 
   1  chr1_167263706     ASom    T    G        0      0        2 
   1  chr1_167263706     HCab    T    G        0      0        2 
   1  chr1_167263706     HPrz    T    G        0      0        2 
   1  chr1_167263706     ZBoe    T    G      0.5      1        2 
   1  chr1_167263706     ZGre    T    G        0      0        2 
   1  chr1_167263706     ZHar    T    G        0      0        2 
   1  chr1_167263706   Sample    T    G        0      0        2 
   1  chr1_167264772     AAsi    C    T        0      0        2 
   1  chr1_167264772     AKia    C    T        0      0        2 
   1  chr1_167264772     AOna    C    T        0      0        2 
   1  chr1_167264772     ASom    C    T        0      0        2 
   1  chr1_167264772     HCab    C    T        1      2        2 
   1  chr1_167264772     HPrz    C    T        1      2        2 
   1  chr1_167264772     ZBoe    C    T        0      0        2 
   1  chr1_167264772     ZGre    C    T        0      0        2 
   1  chr1_167264772     ZHar    C    T        0      0        2 
   1  chr1_167264772   Sample    C    T        1      2        2 
   1  chr1_167265152     AAsi    A    G        0      0        2 
   1  chr1_167265152     AKia    A    G      0.5      1        2 
   1  chr1_167265152     AOna    A    G        0      0        2 
   1  chr1_167265152     ASom    A    G        0      0        2 
   1  chr1_167265152     HCab    A    G        0      0        2 
   1  chr1_167265152     HPrz    A    G        0      0        2 
   1  chr1_167265152     ZBoe    A    G        0      0        2 
   1  chr1_167265152     ZGre    A    G        0      0        2 
   1  chr1_167265152     ZHar    A    G        0      0        2 
   1  chr1_167265152   Sample    A    G        0      0        2 
   1  chr1_167269285     AAsi    G    A        0      0        2 
   1  chr1_167269285     AKia    G    A      0.5      1        2 
   1  chr1_167269285     AOna    G    A        0      0        2 
   1  chr1_167269285     ASom    G    A        0      0        2 
   1  chr1_167269285     HCab    G    A        0      0        2 
   1  chr1_167269285     HPrz    G    A        0      0        2 
   1  chr1_167269285     ZBoe    G    A        0      0        2 
   1  chr1_167269285     ZGre    G    A        0      0        2 
   1  chr1_167269285     ZHar    G    A        0      0        2 
   1  chr1_167269285   Sample    G    A        0      0        2 
   1  chr1_167271786     AAsi    A    T        1      2        2 
   1  chr1_167271786     AKia    A    T        0      0        2 
   1  chr1_167271786     AOna    A    T        0      0        2 
   1  chr1_167271786     ASom    A    T        1      2        2 
   1  chr1_167271786     HCab    A    T        0      0        2 
   1  chr1_167271786     HPrz    A    T        0      0        2 
   1  chr1_167271786     ZBoe    A    T        0      0        2 
   1  chr1_167271786     ZGre    A    T        0      0        2 
   1  chr1_167271786     ZHar    A    T        0      0        2 
   1  chr1_167271786   Sample    A    T        0      0        2 
   1  chr1_167273074     AAsi    A    T        0      0        2 
   1  chr1_167273074     AKia    A    T        0      0        2 
   1  chr1_167273074     AOna    A    T        0      0        2 
   1  chr1_167273074     ASom    A    T        0      0        2 
   1  chr1_167273074     HCab    A    T        1      2        2 
   1  chr1_167273074     HPrz    A    T        1      2        2 
   1  chr1_167273074     ZBoe    A    T        0      0        2 
   1  chr1_167273074     ZGre    A    T        0      0        2 
   1  chr1_167273074     ZHar    A    T        0      0        2 
   1  chr1_167273074   Sample    A    T        1      2        2 
   1  chr1_167274260     AAsi    G    A        0      0        2 
   1  chr1_167274260     AKia    G    A        0      0        2 
   1  chr1_167274260     AOna    G    A        0      0        2 
   1  chr1_167274260     ASom    G    A        0      0        2 
   1  chr1_167274260     HCab    G    A      0.5      1        2 
   1  chr1_167274260     HPrz    G    A        0      0        2 
   1  chr1_167274260     ZBoe    G    A        0      0        2 
   1  chr1_167274260     ZGre    G    A        0      0        2 
   1  chr1_167274260     ZHar    G    A        0      0        2 
   1  chr1_167274260   Sample    G    A        0      0        2 
   1  chr1_167276820     AAsi    G    A        0      0        2 
   1  chr1_167276820     AKia    G    A        0      0        2 
   1  chr1_167276820     AOna    G    A        0      0        2 
   1  chr1_167276820     ASom    G    A        0      0        2 
   1  chr1_167276820     HCab    G    A        1      2        2 
   1  chr1_167276820     HPrz    G    A        1      2        2 
   1  chr1_167276820     ZBoe    G    A        0      0        2 
   1  chr1_167276820     ZGre    G    A        0      0        2 
   1  chr1_167276820     ZHar    G    A        0      0        2 
   1  chr1_167276820   Sample    G    A        1      2        2 
   1  chr1_167283025     AAsi    A    C        0      0        2 
   1  chr1_167283025     AKia    A    C        0      0        2 
   1  chr1_167283025     AOna    A    C        0      0        2 
   1  chr1_167283025     ASom    A    C        0      0        2 
   1  chr1_167283025     HCab    A    C        1      2        2 
   1  chr1_167283025     HPrz    A    C        1      2        2 
   1  chr1_167283025     ZBoe    A    C        0      0        2 
   1  chr1_167283025     ZGre    A    C        0      0        2 
   1  chr1_167283025     ZHar    A    C        0      0        2 
   1  chr1_167283025   Sample    A    C        1      2        2 
   1  chr1_167288535     AAsi    T    C        0      0        2 
   1  chr1_167288535     AKia    T    C      0.5      1        2 
   1  chr1_167288535     AOna    T    C      0.5      1        2 
   1  chr1_167288535     ASom    T    C        0      0        2 
   1  chr1_167288535     HCab    T    C        0      0        2 
   1  chr1_167288535     HPrz    T    C        0      0        2 
   1  chr1_167288535     ZBoe    T    C        0      0        2 
   1  chr1_167288535     ZGre    T    C        0      0        2 
   1  chr1_167288535     ZHar    T    C        0      0        2 
   1  chr1_167288535   Sample    T    C        0      0        2 
   1  chr1_167299609     AAsi    C    T        0      0        2 
   1  chr1_167299609     AKia    C    T        1      2        2 
   1  chr1_167299609     AOna    C    T        1      2        2 
   1  chr1_167299609     ASom    C    T        0      0        2 
   1  chr1_167299609     HCab    C    T        0      0        2 
   1  chr1_167299609     HPrz    C    T        0      0        2 
   1  chr1_167299609     ZBoe    C    T        0      0        2 
   1  chr1_167299609     ZGre    C    T        0      0        2 
   1  chr1_167299609     ZHar    C    T        0      0        2 
   1  chr1_167299609   Sample    C    T        0      0        2 
   1  chr1_167303680     AAsi    C    A        0      0        2 
   1  chr1_167303680     AKia    C    A        1      2        2 
   1  chr1_167303680     AOna    C    A        1      2        2 
   1  chr1_167303680     ASom    C    A        0      0        2 
   1  chr1_167303680     HCab    C    A        0      0        2 
   1  chr1_167303680     HPrz    C    A        0      0        2 
   1  chr1_167303680     ZBoe    C    A        0      0        2 
   1  chr1_167303680     ZGre    C    A        0      0        2 
   1  chr1_167303680     ZHar    C    A        0      0        2 
   1  chr1_167303680   Sample    C    A        0      0        2 
   1  chr1_167304769     AAsi    G    A        0      0        2 
   1  chr1_167304769     AKia    G    A      0.5      1        2 
   1  chr1_167304769     AOna    G    A        0      0        2 
   1  chr1_167304769     ASom    G    A        0      0        2 
   1  chr1_167304769     HCab    G    A        0      0        2 
   1  chr1_167304769     HPrz    G    A        0      0        2 
   1  chr1_167304769     ZBoe    G    A        0      0        2 
   1  chr1_167304769     ZGre    G    A        0      0        2 
   1  chr1_167304769     ZHar    G    A        0      0        2 
   1  chr1_167304769   Sample    G    A        0      0        2 
   1  chr1_167313547     AAsi    C    T        0      0        2 
   1  chr1_167313547     AKia    C    T        0      0        2 
   1  chr1_167313547     AOna    C    T        0      0        2 
   1  chr1_167313547     ASom    C    T        0      0        2 
   1  chr1_167313547     HCab    C    T        1      2        2 
   1  chr1_167313547     HPrz    C    T        1      2        2 
   1  chr1_167313547     ZBoe    C    T        0      0        2 
   1  chr1_167313547     ZGre    C    T        0      0        2 
   1  chr1_167313547     ZHar    C    T        0      0        2 
   1  chr1_167313547   Sample    C    T        1      2        2 
   1  chr1_167324719     AAsi    C    T        0      0        2 
   1  chr1_167324719     AKia    C    T      0.5      1        2 
   1  chr1_167324719     AOna    C    T        0      0        2 
   1  chr1_167324719     ASom    C    T        0      0        2 
   1  chr1_167324719     HCab    C    T        0      0        2 
   1  chr1_167324719     HPrz    C    T        0      0        2 
   1  chr1_167324719     ZBoe    C    T        0      0        2 
   1  chr1_167324719     ZGre    C    T        0      0        2 
   1  chr1_167324719     ZHar    C    T        0      0        2 
   1  chr1_167324719   Sample    C    T        0      0        2 
   1  chr1_167338167     AAsi    C    G        1      2        2 
   1  chr1_167338167     AKia    C    G        0      0        2 
   1  chr1_167338167     AOna    C    G        0      0        2 
   1  chr1_167338167     ASom    C    G        1      2        2 
   1  chr1_167338167     HCab    C    G        0      0        2 
   1  chr1_167338167     HPrz    C    G        0      0        2 
   1  chr1_167338167     ZBoe    C    G        0      0        2 
   1  chr1_167338167     ZGre    C    G        0      0        2 
   1  chr1_167338167     ZHar    C    G        0      0        2 
   1  chr1_167338167   Sample    C    G        0      0        2 
   1  chr1_167338767     AAsi    T    C        0      0        2 
   1  chr1_167338767     AKia    T    C        0      0        2 
   1  chr1_167338767     AOna    T    C        0      0        2 
   1  chr1_167338767     ASom    T    C        0      0        2 
   1  chr1_167338767     HCab    T    C        0      0        2 
   1  chr1_167338767     HPrz    T    C        0      0        2 
   1  chr1_167338767     ZBoe    T    C        0      0        2 
   1  chr1_167338767     ZGre    T    C        1      2        2 
   1  chr1_167338767     ZHar    T    C        0      0        2 
   1  chr1_167338767   Sample    T    C        0      0        2 
   1  chr1_167355117     AAsi    C    G        0      0        2 
   1  chr1_167355117     AKia    C    G        0      0        2 
   1  chr1_167355117     AOna    C    G        0      0        2 
   1  chr1_167355117     ASom    C    G        0      0        2 
   1  chr1_167355117     HCab    C    G        1      2        2 
   1  chr1_167355117     HPrz    C    G        1      2        2 
   1  chr1_167355117     ZBoe    C    G        0      0        2 
   1  chr1_167355117     ZGre    C    G        0      0        2 
   1  chr1_167355117     ZHar    C    G        0      0        2 
   1  chr1_167355117   Sample    C    G        1      2        2 
   1  chr1_167367377     AAsi    C    T        0      0        2 
   1  chr1_167367377     AKia    C    T        0      0        2 
   1  chr1_167367377     AOna    C    T        0      0        2 
   1  chr1_167367377     ASom    C    T        1      2        2 
   1  chr1_167367377     HCab    C    T        0      0        2 
   1  chr1_167367377     HPrz    C    T        0      0        2 
   1  chr1_167367377     ZBoe    C    T        0      0        2 
   1  chr1_167367377     ZGre    C    T        0      0        2 
   1  chr1_167367377     ZHar    C    T        0      0        2 
   1  chr1_167367377   Sample    C    T        0      0        2 
   1  chr1_167370344     AAsi    C    T        0      0        2 
   1  chr1_167370344     AKia    C    T        0      0        2 
   1  chr1_167370344     AOna    C    T      0.5      1        2 
   1  chr1_167370344     ASom    C    T        0      0        2 
   1  chr1_167370344     HCab    C    T        0      0        2 
   1  chr1_167370344     HPrz    C    T        0      0        2 
   1  chr1_167370344     ZBoe    C    T        0      0        2 
   1  chr1_167370344     ZGre    C    T        0      0        2 
   1  chr1_167370344     ZHar    C    T        0      0        2 
   1  chr1_167370344   Sample    C    T        0      0        2 
   1  chr1_167373809     AAsi    C    G        0      0        2 
   1  chr1_167373809     AKia    C    G        0      0        2 
   1  chr1_167373809     AOna    C    G      0.5      1        2 
   1  chr1_167373809     ASom    C    G        0      0        2 
   1  chr1_167373809     HCab    C    G        0      0        2 
   1  chr1_167373809     HPrz    C    G        0      0        2 
   1  chr1_167373809     ZBoe    C    G        0      0        2 
   1  chr1_167373809     ZGre    C    G        0      0        2 
   1  chr1_167373809     ZHar    C    G        0      0        2 
   1  chr1_167373809   Sample    C    G        0      0        2 
   1  chr1_167379689     AAsi    A    T        0      0        2 
   1  chr1_167379689     AKia    A    T        0      0        2 
   1  chr1_167379689     AOna    A    T      0.5      1        2 
   1  chr1_167379689     ASom    A    T        0      0        2 
   1  chr1_167379689     HCab    A    T        0      0        2 
   1  chr1_167379689     HPrz    A    T        0      0        2 
   1  chr1_167379689     ZBoe    A    T        0      0        2 
   1  chr1_167379689     ZGre    A    T        0      0        2 
   1  chr1_167379689     ZHar    A    T        0      0        2 
   1  chr1_167379689   Sample    A    T        0      0        2 
   1  chr1_167383804     AAsi    G    T        0      0        2 
   1  chr1_167383804     AKia    G    T        0      0        2 
   1  chr1_167383804     AOna    G    T        0      0        2 
   1  chr1_167383804     ASom    G    T        0      0        2 
   1  chr1_167383804     HCab    G    T        0      0        2 
   1  chr1_167383804     HPrz    G    T        0      0        2 
   1  chr1_167383804     ZBoe    G    T      0.5      1        2 
   1  chr1_167383804     ZGre    G    T        0      0        2 
   1  chr1_167383804     ZHar    G    T        0      0        2 
   1  chr1_167383804   Sample    G    T        0      0        2 
   1  chr1_167401334     AAsi    T    C        0      0        2 
   1  chr1_167401334     AKia    T    C        0      0        2 
   1  chr1_167401334     AOna    T    C        0      0        2 
   1  chr1_167401334     ASom    T    C        0      0        2 
   1  chr1_167401334     HCab    T    C      0.5      1        2 
   1  chr1_167401334     HPrz    T    C        0      0        2 
   1  chr1_167401334     ZBoe    T    C        0      0        2 
   1  chr1_167401334     ZGre    T    C        0      0        2 
   1  chr1_167401334     ZHar    T    C        0      0        2 
   1  chr1_167401334   Sample    T    C        0      0        2 
   1  chr1_167406372     AAsi    G    T        0      0        2 
   1  chr1_167406372     AKia    G    T        0      0        2 
   1  chr1_167406372     AOna    G    T        0      0        2 
   1  chr1_167406372     ASom    G    T        0      0        2 
   1  chr1_167406372     HCab    G    T      0.5      1        2 
   1  chr1_167406372     HPrz    G    T        0      0        2 
   1  chr1_167406372     ZBoe    G    T        0      0        2 
   1  chr1_167406372     ZGre    G    T        0      0        2 
   1  chr1_167406372     ZHar    G    T        0      0        2 
   1  chr1_167406372   Sample    G    T        1      2        2 
   1  chr1_167417464     AAsi    G    A        0      0        2 
   1  chr1_167417464     AKia    G    A        0      0        2 
   1  chr1_167417464     AOna    G    A        0      0        2 
   1  chr1_167417464     ASom    G    A        0      0        2 
   1  chr1_167417464     HCab    G    A        1      2        2 
   1  chr1_167417464     HPrz    G    A        1      2        2 
   1  chr1_167417464     ZBoe    G    A        0      0        2 
   1  chr1_167417464     ZGre    G    A        0      0        2 
   1  chr1_167417464     ZHar    G    A        0      0        2 
   1  chr1_167417464   Sample    G    A        1      2        2 
   1  chr1_167418080     AAsi    C    A        0      0        2 
   1  chr1_167418080     AKia    C    A        0      0        2 
   1  chr1_167418080     AOna    C    A        0      0        2 
   1  chr1_167418080     ASom    C    A        0      0        2 
   1  chr1_167418080     HCab    C    A        1      2        2 
   1  chr1_167418080     HPrz    C    A        1      2        2 
   1  chr1_167418080     ZBoe    C    A        0      0        2 
   1  chr1_167418080     ZGre    C    A        0      0        2 
   1  chr1_167418080     ZHar    C    A        0      0        2 
   1  chr1_167418080   Sample    C    A        1      2        2 
   1  chr1_167419095     AAsi    A    C        0      0        2 
   1  chr1_167419095     AKia    A    C        0      0        2 
   1  chr1_167419095     AOna    A    C        0      0        2 
   1  chr1_167419095     ASom    A    C        0      0        2 
   1  chr1_167419095     HCab    A    C      0.5      1        2 
   1  chr1_167419095     HPrz    A    C        0      0        2 
   1  chr1_167419095     ZBoe    A    C        0      0        2 
   1  chr1_167419095     ZGre    A    C        0      0        2 
   1  chr1_167419095     ZHar    A    C        0      0        2 
   1  chr1_167419095   Sample    A    C        0      0        2 
   1  chr1_167424785     AAsi    A    G        0      0        2 
   1  chr1_167424785     AKia    A    G        0      0        2 
   1  chr1_167424785     AOna    A    G        0      0        2 
   1  chr1_167424785     ASom    A    G        0      0        2 
   1  chr1_167424785     HCab    A    G        0      0        2 
   1  chr1_167424785     HPrz    A    G        0      0        2 
   1  chr1_167424785     ZBoe    A    G        0      0        2 
   1  chr1_167424785     ZGre    A    G      0.5      1        2 
   1  chr1_167424785     ZHar    A    G        0      0        2 
   1  chr1_167424785   Sample    A    G        0      0        2 
   1  chr1_167425246     AAsi    G    T        0      0        2 
   1  chr1_167425246     AKia    G    T        0      0        2 
   1  chr1_167425246     AOna    G    T        0      0        2 
   1  chr1_167425246     ASom    G    T        0      0        2 
   1  chr1_167425246     HCab    G    T        1      2        2 
   1  chr1_167425246     HPrz    G    T        1      2        2 
   1  chr1_167425246     ZBoe    G    T        0      0        2 
   1  chr1_167425246     ZGre    G    T        0      0        2 
   1  chr1_167425246     ZHar    G    T        0      0        2 
   1  chr1_167425246   Sample    G    T        1      2        2 
   1  chr1_167429986     AAsi    T    G        1      2        2 
   1  chr1_167429986     AKia    T    G        0      0        2 
   1  chr1_167429986     AOna    T    G        0      0        2 
   1  chr1_167429986     ASom    T    G        1      2        2 
   1  chr1_167429986     HCab    T    G        0      0        2 
   1  chr1_167429986     HPrz    T    G        0      0        2 
   1  chr1_167429986     ZBoe    T    G        0      0        2 
   1  chr1_167429986     ZGre    T    G        0      0        2 
   1  chr1_167429986     ZHar    T    G        0      0        2 
   1  chr1_167429986   Sample    T    G        0      0        2 
   1  chr1_167437379     AAsi    G    A        0      0        2 
   1  chr1_167437379     AKia    G    A        0      0        2 
   1  chr1_167437379     AOna    G    A        0      0        2 
   1  chr1_167437379     ASom    G    A        0      0        2 
   1  chr1_167437379     HCab    G    A        1      2        2 
   1  chr1_167437379     HPrz    G    A        1      2        2 
   1  chr1_167437379     ZBoe    G    A        0      0        2 
   1  chr1_167437379     ZGre    G    A        0      0        2 
   1  chr1_167437379     ZHar    G    A        0      0        2 
   1  chr1_167437379   Sample    G    A        1      2        2 
   1  chr1_167439962     AAsi    T    C        0      0        2 
   1  chr1_167439962     AKia    T    C        0      0        2 
   1  chr1_167439962     AOna    T    C      0.5      1        2 
   1  chr1_167439962     ASom    T    C        0      0        2 
   1  chr1_167439962     HCab    T    C        0      0        2 
   1  chr1_167439962     HPrz    T    C        0      0        2 
   1  chr1_167439962     ZBoe    T    C        0      0        2 
   1  chr1_167439962     ZGre    T    C        0      0        2 
   1  chr1_167439962     ZHar    T    C        0      0        2 
   1  chr1_167439962   Sample    T    C        0      0        2 
   1  chr1_167445644     AAsi    A    G        0      0        2 
   1  chr1_167445644     AKia    A    G        0      0        2 
   1  chr1_167445644     AOna    A    G        0      0        2 
   1  chr1_167445644     ASom    A    G        0      0        2 
   1  chr1_167445644     HCab    A    G        1      2        2 
   1  chr1_167445644     HPrz    A    G        1      2        2 
   1  chr1_167445644     ZBoe    A    G        0      0        2 
   1  chr1_167445644     ZGre    A    G        0      0        2 
   1  chr1_167445644     ZHar    A    G        0      0        2 
   1  chr1_167445644   Sample    A    G        1      2        2 
   1  chr1_167460264     AAsi    A    G        1      2        2 
   1  chr1_167460264     AKia    A    G        1      2        2 
   1  chr1_167460264     AOna    A    G        1      2        2 
   1  chr1_167460264     ASom    A    G        1      2        2 
   1  chr1_167460264     HCab    A    G        0      0        2 
   1  chr1_167460264     HPrz    A    G        0      0        2 
   1  chr1_167460264     ZBoe    A    G        0      0        2 
   1  chr1_167460264     ZGre    A    G        1      2        2 
   1  chr1_167460264     ZHar    A    G        0      0        2 
   1  chr1_167460264   Sample    A    G        0      0        2 
   1  chr1_167461943     AAsi    T    C        0      0        2 
   1  chr1_167461943     AKia    T    C        0      0        2 
   1  chr1_167461943     AOna    T    C      0.5      1        2 
   1  chr1_167461943     ASom    T    C        0      0        2 
   1  chr1_167461943     HCab    T    C        0      0        2 
   1  chr1_167461943     HPrz    T    C        0      0        2 
   1  chr1_167461943     ZBoe    T    C        0      0        2 
   1  chr1_167461943     ZGre    T    C        0      0        2 
   1  chr1_167461943     ZHar    T    C        0      0        2 
   1  chr1_167461943   Sample    T    C        0      0        2 
   1  chr1_167463419     AAsi    A    G        0      0        2 
   1  chr1_167463419     AKia    A    G        0      0        2 
   1  chr1_167463419     AOna    A    G        0      0        2 
   1  chr1_167463419     ASom    A    G        0      0        2 
   1  chr1_167463419     HCab    A    G        1      2        2 
   1  chr1_167463419     HPrz    A    G        1      2        2 
   1  chr1_167463419     ZBoe    A    G      0.5      1        2 
   1  chr1_167463419     ZGre    A    G        0      0        2 
   1  chr1_167463419     ZHar    A    G        0      0        2 
   1  chr1_167463419   Sample    A    G        1      2        2 
   1  chr1_167470108     AAsi    A    C        1      2        2 
   1  chr1_167470108     AKia    A    C        0      0        2 
   1  chr1_167470108     AOna    A    C        0      0        2 
   1  chr1_167470108     ASom    A    C        0      0        2 
   1  chr1_167470108     HCab    A    C        0      0        2 
   1  chr1_167470108     HPrz    A    C        0      0        2 
   1  chr1_167470108     ZBoe    A    C        0      0        2 
   1  chr1_167470108     ZGre    A    C        0      0        2 
   1  chr1_167470108     ZHar    A    C        0      0        2 
   1  chr1_167470108   Sample    A    C        0      0        2 
   1  chr1_167470370     AAsi    C    G        0      0        2 
   1  chr1_167470370     AKia    C    G        0      0        2 
   1  chr1_167470370     AOna    C    G        0      0        2 
   1  chr1_167470370     ASom    C    G        0      0        2 
   1  chr1_167470370     HCab    C    G        0      0        2 
   1  chr1_167470370     HPrz    C    G        0      0        2 
   1  chr1_167470370     ZBoe    C    G      0.5      1        2 
   1  chr1_167470370     ZGre    C    G        0      0        2 
   1  chr1_167470370     ZHar    C    G        0      0        2 
   1  chr1_167470370   Sample    C    G        0      0        2 
   1  chr1_167485141     AAsi    C    G        0      0        2 
   1  chr1_167485141     AKia    C    G        0      0        2 
   1  chr1_167485141     AOna    C    G        0      0        2 
   1  chr1_167485141     ASom    C    G        0      0        2 
   1  chr1_167485141     HCab    C    G        0      0        2 
   1  chr1_167485141     HPrz    C    G        0      0        2 
   1  chr1_167485141     ZBoe    C    G        0      0        2 
   1  chr1_167485141     ZGre    C    G        0      0        2 
   1  chr1_167485141     ZHar    C    G      0.5      1        2 
   1  chr1_167485141   Sample    C    G        0      0        2 
   1  chr1_167493359     AAsi    C    A        0      0        2 
   1  chr1_167493359     AKia    C    A        1      2        2 
   1  chr1_167493359     AOna    C    A        1      2        2 
   1  chr1_167493359     ASom    C    A        0      0        2 
   1  chr1_167493359     HCab    C    A        0      0        2 
   1  chr1_167493359     HPrz    C    A        0      0        2 
   1  chr1_167493359     ZBoe    C    A        0      0        2 
   1  chr1_167493359     ZGre    C    A        0      0        2 
   1  chr1_167493359     ZHar    C    A        0      0        2 
   1  chr1_167493359   Sample    C    A        0      0        2 
   1  chr1_167493425     AAsi    A    G        0      0        2 
   1  chr1_167493425     AKia    A    G        0      0        2 
   1  chr1_167493425     AOna    A    G        0      0        2 
   1  chr1_167493425     ASom    A    G        0      0        2 
   1  chr1_167493425     HCab    A    G        0      0        2 
   1  chr1_167493425     HPrz    A    G        0      0        2 
   1  chr1_167493425     ZBoe    A    G        0      0        2 
   1  chr1_167493425     ZGre    A    G        0      0        2 
   1  chr1_167493425     ZHar    A    G      0.5      1        2 
   1  chr1_167493425   Sample    A    G        0      0        2 
   1  chr1_167496304     AAsi    G    C        0      0        2 
   1  chr1_167496304     AKia    G    C        0      0        2 
   1  chr1_167496304     AOna    G    C        0      0        2 
   1  chr1_167496304     ASom    G    C        0      0        2 
   1  chr1_167496304     HCab    G    C        0      0        2 
   1  chr1_167496304     HPrz    G    C        0      0        2 
   1  chr1_167496304     ZBoe    G    C        0      0        2 
   1  chr1_167496304     ZGre    G    C        0      0        2 
   1  chr1_167496304     ZHar    G    C        1      2        2 
   1  chr1_167496304   Sample    G    C        0      0        2 
   1  chr1_167497549     AAsi    T    A        0      0        2 
   1  chr1_167497549     AKia    T    A        0      0        2 
   1  chr1_167497549     AOna    T    A      0.5      1        2 
   1  chr1_167497549     ASom    T    A        0      0        2 
   1  chr1_167497549     HCab    T    A        0      0        2 
   1  chr1_167497549     HPrz    T    A        0      0        2 
   1  chr1_167497549     ZBoe    T    A        0      0        2 
   1  chr1_167497549     ZGre    T    A        0      0        2 
   1  chr1_167497549     ZHar    T    A        0      0        2 
   1  chr1_167497549   Sample    T    A        0      0        2 
   1  chr1_167498156     AAsi    A    C        0      0        2 
   1  chr1_167498156     AKia    A    C        0      0        2 
   1  chr1_167498156     AOna    A    C        0      0        2 
   1  chr1_167498156     ASom    A    C        0      0        2 
   1  chr1_167498156     HCab    A    C        1      2        2 
   1  chr1_167498156     HPrz    A    C        1      2        2 
   1  chr1_167498156     ZBoe    A    C        0      0        2 
   1  chr1_167498156     ZGre    A    C        0      0        2 
   1  chr1_167498156     ZHar    A    C        0      0        2 
   1  chr1_167498156   Sample    A    C        1      2        2 
   1  chr1_167499159     AAsi    C    T        0      0        2 
   1  chr1_167499159     AKia    C    T        0      0        2 
   1  chr1_167499159     AOna    C    T        0      0        2 
   1  chr1_167499159     ASom    C    T        0      0        2 
   1  chr1_167499159     HCab    C    T        0      0        2 
   1  chr1_167499159     HPrz    C    T        0      0        2 
   1  chr1_167499159     ZBoe    C    T      0.5      1        2 
   1  chr1_167499159     ZGre    C    T        0      0        2 
   1  chr1_167499159     ZHar    C    T        0      0        2 
   1  chr1_167499159   Sample    C    T        0      0        2 
   1  chr1_167503309     AAsi    T    C        0      0        2 
   1  chr1_167503309     AKia    T    C        0      0        2 
   1  chr1_167503309     AOna    T    C      0.5      1        2 
   1  chr1_167503309     ASom    T    C        0      0        2 
   1  chr1_167503309     HCab    T    C        0      0        2 
   1  chr1_167503309     HPrz    T    C        0      0        2 
   1  chr1_167503309     ZBoe    T    C        0      0        2 
   1  chr1_167503309     ZGre    T    C        0      0        2 
   1  chr1_167503309     ZHar    T    C        0      0        2 
   1  chr1_167503309   Sample    T    C        0      0        2 
   1  chr1_167504382     AAsi    A    G        0      0        2 
   1  chr1_167504382     AKia    A    G        0      0        2 
   1  chr1_167504382     AOna    A    G        0      0        2 
   1  chr1_167504382     ASom    A    G        0      0        2 
   1  chr1_167504382     HCab    A    G        1      2        2 
   1  chr1_167504382     HPrz    A    G        1      2        2 
   1  chr1_167504382     ZBoe    A    G        0      0        2 
   1  chr1_167504382     ZGre    A    G        0      0        2 
   1  chr1_167504382     ZHar    A    G        0      0        2 
   1  chr1_167504382   Sample    A    G        1      2        2 
   1  chr1_167515213     AAsi    T    C        0      0        2 
   1  chr1_167515213     AKia    T    C        0      0        2 
   1  chr1_167515213     AOna    T    C        0      0        2 
   1  chr1_167515213     ASom    T    C        0      0        2 
   1  chr1_167515213     HCab    T    C        1      2        2 
   1  chr1_167515213     HPrz    T    C        1      2        2 
   1  chr1_167515213     ZBoe    T    C        0      0        2 
   1  chr1_167515213     ZGre    T    C        0      0        2 
   1  chr1_167515213     ZHar    T    C        0      0        2 
   1  chr1_167515213   Sample    T    C        1      2        2 
   1  chr1_167525022     AAsi    G    A        1      2        2 
   1  chr1_167525022     AKia    G    A        0      0        2 
   1  chr1_167525022     AOna    G    A        0      0        2 
   1  chr1_167525022     ASom    G    A        1      2        2 
   1  chr1_167525022     HCab    G    A        0      0        2 
   1  chr1_167525022     HPrz    G    A        0      0        2 
   1  chr1_167525022     ZBoe    G    A        0      0        2 
   1  chr1_167525022     ZGre    G    A        0      0        2 
   1  chr1_167525022     ZHar    G    A        0      0        2 
   1  chr1_167525022   Sample    G    A        0      0        2 
   1  chr1_167533829     AAsi    A    C        1      2        2 
   1  chr1_167533829     AKia    A    C        0      0        2 
   1  chr1_167533829     AOna    A    C        0      0        2 
   1  chr1_167533829     ASom    A    C        1      2        2 
   1  chr1_167533829     HCab    A    C        0      0        2 
   1  chr1_167533829     HPrz    A    C        0      0        2 
   1  chr1_167533829     ZBoe    A    C        0      0        2 
   1  chr1_167533829     ZGre    A    C        0      0        2 
   1  chr1_167533829     ZHar    A    C        0      0        2 
   1  chr1_167533829   Sample    A    C        0      0        2 
   1  chr1_167540121     AAsi    A    G        0      0        2 
   1  chr1_167540121     AKia    A    G        0      0        2 
   1  chr1_167540121     AOna    A    G      0.5      1        2 
   1  chr1_167540121     ASom    A    G        0      0        2 
   1  chr1_167540121     HCab    A    G        0      0        2 
   1  chr1_167540121     HPrz    A    G        0      0        2 
   1  chr1_167540121     ZBoe    A    G        0      0        2 
   1  chr1_167540121     ZGre    A    G        0      0        2 
   1  chr1_167540121     ZHar    A    G        0      0        2 
   1  chr1_167540121   Sample    A    G        0      0        2 
   1  chr1_167541447     AAsi    C    T        0      0        2 
   1  chr1_167541447     AKia    C    T        0      0        2 
   1  chr1_167541447     AOna    C    T        0      0        2 
   1  chr1_167541447     ASom    C    T        0      0        2 
   1  chr1_167541447     HCab    C    T        0      0        2 
   1  chr1_167541447     HPrz    C    T        0      0        2 
   1  chr1_167541447     ZBoe    C    T      0.5      1        2 
   1  chr1_167541447     ZGre    C    T        0      0        2 
   1  chr1_167541447     ZHar    C    T        0      0        2 
   1  chr1_167541447   Sample    C    T        0      0        2 
   1  chr1_167544258     AAsi    C    T        1      2        2 
   1  chr1_167544258     AKia    C    T        0      0        2 
   1  chr1_167544258     AOna    C    T        0      0        2 
   1  chr1_167544258     ASom    C    T        1      2        2 
   1  chr1_167544258     HCab    C    T        0      0        2 
   1  chr1_167544258     HPrz    C    T        0      0        2 
   1  chr1_167544258     ZBoe    C    T        1      2        2 
   1  chr1_167544258     ZGre    C    T        1      2        2 
   1  chr1_167544258     ZHar    C    T        1      2        2 
   1  chr1_167544258   Sample    C    T        0      0        2 
   1  chr1_167544405     AAsi    A    G        0      0        2 
   1  chr1_167544405     AKia    A    G        0      0        2 
   1  chr1_167544405     AOna    A    G        0      0        2 
   1  chr1_167544405     ASom    A    G        0      0        2 
   1  chr1_167544405     HCab    A    G        0      0        2 
   1  chr1_167544405     HPrz    A    G      0.5      1        2 
   1  chr1_167544405     ZBoe    A    G        0      0        2 
   1  chr1_167544405     ZGre    A    G        0      0        2 
   1  chr1_167544405     ZHar    A    G        0      0        2 
   1  chr1_167544405   Sample    A    G        0      0        2 
   1  chr1_167553182     AAsi    G    C        0      0        2 
   1  chr1_167553182     AKia    G    C        0      0        2 
   1  chr1_167553182     AOna    G    C        0      0        2 
   1  chr1_167553182     ASom    G    C        0      0        2 
   1  chr1_167553182     HCab    G    C        1      2        2 
   1  chr1_167553182     HPrz    G    C        1      2        2 
   1  chr1_167553182     ZBoe    G    C        0      0        2 
   1  chr1_167553182     ZGre    G    C        0      0        2 
   1  chr1_167553182     ZHar    G    C        0      0        2 
   1  chr1_167553182   Sample    G    C        1      2        2 
   1  chr1_167558974     AAsi    A    G        0      0        2 
   1  chr1_167558974     AKia    A    G        0      0        2 
   1  chr1_167558974     AOna    A    G        0      0        2 
   1  chr1_167558974     ASom    A    G        0      0        2 
   1  chr1_167558974     HCab    A    G        0      0        2 
   1  chr1_167558974     HPrz    A    G        0      0        2 
   1  chr1_167558974     ZBoe    A    G        0      0        2 
   1  chr1_167558974     ZGre    A    G        0      0        2 
   1  chr1_167558974     ZHar    A    G      0.5      1        2 
   1  chr1_167558974   Sample    A    G        0      0        2 
   1  chr1_167573283     AAsi    C    T        1      2        2 
   1  chr1_167573283     AKia    C    T        0      0        2 
   1  chr1_167573283     AOna    C    T        0      0        2 
   1  chr1_167573283     ASom    C    T        1      2        2 
   1  chr1_167573283     HCab    C    T        0      0        2 
   1  chr1_167573283     HPrz    C    T        0      0        2 
   1  chr1_167573283     ZBoe    C    T        0      0        2 
   1  chr1_167573283     ZGre    C    T        0      0        2 
   1  chr1_167573283     ZHar    C    T        0      0        2 
   1  chr1_167573283   Sample    C    T        0      0        2 
   1  chr1_167594339     AAsi    T    C        0      0        2 
   1  chr1_167594339     AKia    T    C        0      0        2 
   1  chr1_167594339     AOna    T    C        0      0        2 
   1  chr1_167594339     ASom    T    C        0      0        2 
   1  chr1_167594339     HCab    T    C        1      2        2 
   1  chr1_167594339     HPrz    T    C        1      2        2 
   1  chr1_167594339     ZBoe    T    C        0      0        2 
   1  chr1_167594339     ZGre    T    C        0      0        2 
   1  chr1_167594339     ZHar    T    C        0      0        2 
   1  chr1_167594339   Sample    T    C        1      2        2 
   1  chr1_167594393     AAsi    G    A        0      0        2 
   1  chr1_167594393     AKia    G    A        0      0        2 
   1  chr1_167594393     AOna    G    A        0      0        2 
   1  chr1_167594393     ASom    G    A        0      0        2 
   1  chr1_167594393     HCab    G    A      0.5      1        2 
   1  chr1_167594393     HPrz    G    A        0      0        2 
   1  chr1_167594393     ZBoe    G    A        0      0        2 
   1  chr1_167594393     ZGre    G    A        0      0        2 
   1  chr1_167594393     ZHar    G    A        0      0        2 
   1  chr1_167594393   Sample    G    A        0      0        2 
   1  chr1_167596990     AAsi    T    C        0      0        2 
   1  chr1_167596990     AKia    T    C        0      0        2 
   1  chr1_167596990     AOna    T    C        0      0        2 
   1  chr1_167596990     ASom    T    C        0      0        2 
   1  chr1_167596990     HCab    T    C        1      2        2 
   1  chr1_167596990     HPrz    T    C        1      2        2 
   1  chr1_167596990     ZBoe    T    C        0      0        2 
   1  chr1_167596990     ZGre    T    C        0      0        2 
   1  chr1_167596990     ZHar    T    C        0      0        2 
   1  chr1_167596990   Sample    T    C        1      2        2 
   1  chr1_167607098     AAsi    T    C        0      0        2 
   1  chr1_167607098     AKia    T    C        0      0        2 
   1  chr1_167607098     AOna    T    C        0      0        2 
   1  chr1_167607098     ASom    T    C        0      0        2 
   1  chr1_167607098     HCab    T    C      0.5      1        2 
   1  chr1_167607098     HPrz    T    C        0      0        2 
   1  chr1_167607098     ZBoe    T    C        0      0        2 
   1  chr1_167607098     ZGre    T    C        0      0        2 
   1  chr1_167607098     ZHar    T    C        0      0        2 
   1  chr1_167607098   Sample    T    C        1      2        2 
   1  chr1_167607817     AAsi    A    G        0      0        2 
   1  chr1_167607817     AKia    A    G        0      0        2 
   1  chr1_167607817     AOna    A    G        0      0        2 
   1  chr1_167607817     ASom    A    G        0      0        2 
   1  chr1_167607817     HCab    A    G        1      2        2 
   1  chr1_167607817     HPrz    A    G        1      2        2 
   1  chr1_167607817     ZBoe    A    G        0      0        2 
   1  chr1_167607817     ZGre    A    G        0      0        2 
   1  chr1_167607817     ZHar    A    G        0      0        2 
   1  chr1_167607817   Sample    A    G        1      2        2 
   1  chr1_167618492     AAsi    C    T        0      0        2 
   1  chr1_167618492     AKia    C    T        0      0        2 
   1  chr1_167618492     AOna    C    T        0      0        2 
   1  chr1_167618492     ASom    C    T        0      0        2 
   1  chr1_167618492     HCab    C    T        1      2        2 
   1  chr1_167618492     HPrz    C    T        1      2        2 
   1  chr1_167618492     ZBoe    C    T        0      0        2 
   1  chr1_167618492     ZGre    C    T        0      0        2 
   1  chr1_167618492     ZHar    C    T        0      0        2 
   1  chr1_167618492   Sample    C    T        1      2        2 
   1  chr1_167619065     AAsi    G    A        0      0        2 
   1  chr1_167619065     AKia    G    A        0      0        2 
   1  chr1_167619065     AOna    G    A        0      0        2 
   1  chr1_167619065     ASom    G    A        0      0        2 
   1  chr1_167619065     HCab    G    A        1      2        2 
   1  chr1_167619065     HPrz    G    A        1      2        2 
   1  chr1_167619065     ZBoe    G    A        0      0        2 
   1  chr1_167619065     ZGre    G    A        0      0        2 
   1  chr1_167619065     ZHar    G    A        0      0        2 
   1  chr1_167619065   Sample    G    A        1      2        2 
   1  chr1_167623365     AAsi    G    A        0      0        2 
   1  chr1_167623365     AKia    G    A        1      2        2 
   1  chr1_167623365     AOna    G    A        0      0        2 
   1  chr1_167623365     ASom    G    A        0      0        2 
   1  chr1_167623365     HCab    G    A        0      0        2 
   1  chr1_167623365     HPrz    G    A        0      0        2 
   1  chr1_167623365     ZBoe    G    A        0      0        2 
   1  chr1_167623365     ZGre    G    A        0      0        2 
   1  chr1_167623365     ZHar    G    A        0      0        2 
   1  chr1_167623365   Sample    G    A        0      0        2 
   1  chr1_167624653     AAsi    A    C        0      0        2 
   1  chr1_167624653     AKia    A    C        0      0        2 
   1  chr1_167624653     AOna    A    C      0.5      1        2 
   1  chr1_167624653     ASom    A    C        0      0        2 
   1  chr1_167624653     HCab    A    C        0      0        2 
   1  chr1_167624653     HPrz    A    C        0      0        2 
   1  chr1_167624653     ZBoe    A    C        0      0        2 
   1  chr1_167624653     ZGre    A    C        0      0        2 
   1  chr1_167624653     ZHar    A    C        0      0        2 
   1  chr1_167624653   Sample    A    C        0      0        2 
   1  chr1_167629933     AAsi    T    C        0      0        2 
   1  chr1_167629933     AKia    T    C        1      2        2 
   1  chr1_167629933     AOna    T    C        0      0        2 
   1  chr1_167629933     ASom    T    C        0      0        2 
   1  chr1_167629933     HCab    T    C        0      0        2 
   1  chr1_167629933     HPrz    T    C        0      0        2 
   1  chr1_167629933     ZBoe    T    C        0      0        2 
   1  chr1_167629933     ZGre    T    C        0      0        2 
   1  chr1_167629933     ZHar    T    C        0      0        2 
   1  chr1_167629933   Sample    T    C        0      0        2 
   1  chr1_167633789     AAsi    T    C        0      0        2 
   1  chr1_167633789     AKia    T    C        0      0        2 
   1  chr1_167633789     AOna    T    C        0      0        2 
   1  chr1_167633789     ASom    T    C        0      0        2 
   1  chr1_167633789     HCab    T    C        0      0        2 
   1  chr1_167633789     HPrz    T    C        0      0        2 
   1  chr1_167633789     ZBoe    T    C      0.5      1        2 
   1  chr1_167633789     ZGre    T    C        0      0        2 
   1  chr1_167633789     ZHar    T    C        0      0        2 
   1  chr1_167633789   Sample    T    C        0      0        2 
   1  chr1_167634418     AAsi    A    C        0      0        2 
   1  chr1_167634418     AKia    A    C        0      0        2 
   1  chr1_167634418     AOna    A    C      0.5      1        2 
   1  chr1_167634418     ASom    A    C        0      0        2 
   1  chr1_167634418     HCab    A    C        0      0        2 
   1  chr1_167634418     HPrz    A    C        0      0        2 
   1  chr1_167634418     ZBoe    A    C        0      0        2 
   1  chr1_167634418     ZGre    A    C        0      0        2 
   1  chr1_167634418     ZHar    A    C        0      0        2 
   1  chr1_167634418   Sample    A    C        0      0        2 
   1  chr1_167643438     AAsi    A    G      0.5      1        2 
   1  chr1_167643438     AKia    A    G        0      0        2 
   1  chr1_167643438     AOna    A    G        0      0        2 
   1  chr1_167643438     ASom    A    G        0      0        2 
   1  chr1_167643438     HCab    A    G        0      0        2 
   1  chr1_167643438     HPrz    A    G        0      0        2 
   1  chr1_167643438     ZBoe    A    G        0      0        2 
   1  chr1_167643438     ZGre    A    G        0      0        2 
   1  chr1_167643438     ZHar    A    G        0      0        2 
   1  chr1_167643438   Sample    A    G        0      0        2 
   1  chr1_167648025     AAsi    C    G        0      0        2 
   1  chr1_167648025     AKia    C    G        0      0        2 
   1  chr1_167648025     AOna    C    G        0      0        2 
   1  chr1_167648025     ASom    C    G        0      0        2 
   1  chr1_167648025     HCab    C    G        0      0        2 
   1  chr1_167648025     HPrz    C    G        0      0        2 
   1  chr1_167648025     ZBoe    C    G      0.5      1        2 
   1  chr1_167648025     ZGre    C    G        0      0        2 
   1  chr1_167648025     ZHar    C    G        0      0        2 
   1  chr1_167648025   Sample    C    G        0      0        2 
   1  chr1_167648489     AAsi    T    C        0      0        2 
   1  chr1_167648489     AKia    T    C        1      2        2 
   1  chr1_167648489     AOna    T    C        0      0        2 
   1  chr1_167648489     ASom    T    C        0      0        2 
   1  chr1_167648489     HCab    T    C        0      0        2 
   1  chr1_167648489     HPrz    T    C        0      0        2 
   1  chr1_167648489     ZBoe    T    C        0      0        2 
   1  chr1_167648489     ZGre    T    C        0      0        2 
   1  chr1_167648489     ZHar    T    C        0      0        2 
   1  chr1_167648489   Sample    T    C        0      0        2 
   1  chr1_167686357     AAsi    C    T        0      0        2 
   1  chr1_167686357     AKia    C    T        0      0        2 
   1  chr1_167686357     AOna    C    T        0      0        2 
   1  chr1_167686357     ASom    C    T        0      0        2 
   1  chr1_167686357     HCab    C    T      0.5      1        2 
   1  chr1_167686357     HPrz    C    T        0      0        2 
   1  chr1_167686357     ZBoe    C    T        0      0        2 
   1  chr1_167686357     ZGre    C    T        0      0        2 
   1  chr1_167686357     ZHar    C    T        0      0        2 
   1  chr1_167686357   Sample    C    T        0      0        2 
   1  chr1_167686477     AAsi    A    T        0      0        2 
   1  chr1_167686477     AKia    A    T        0      0        2 
   1  chr1_167686477     AOna    A    T        0      0        2 
   1  chr1_167686477     ASom    A    T        0      0        2 
   1  chr1_167686477     HCab    A    T        1      2        2 
   1  chr1_167686477     HPrz    A    T        1      2        2 
   1  chr1_167686477     ZBoe    A    T        0      0        2 
   1  chr1_167686477     ZGre    A    T        0      0        2 
   1  chr1_167686477     ZHar    A    T        0      0        2 
   1  chr1_167686477   Sample    A    T        1      2        2 
   1  chr1_167686612     AAsi    A    C        0      0        2 
   1  chr1_167686612     AKia    A    C        1      2        2 
   1  chr1_167686612     AOna    A    C        1      2        2 
   1  chr1_167686612     ASom    A    C        0      0        2 
   1  chr1_167686612     HCab    A    C        0      0        2 
   1  chr1_167686612     HPrz    A    C        0      0        2 
   1  chr1_167686612     ZBoe    A    C        0      0        2 
   1  chr1_167686612     ZGre    A    C        0      0        2 
   1  chr1_167686612     ZHar    A    C        0      0        2 
   1  chr1_167686612   Sample    A    C        0      0        2 
   1  chr1_167687700     AAsi    G    A        0      0        2 
   1  chr1_167687700     AKia    G    A        0      0        2 
   1  chr1_167687700     AOna    G    A        0      0        2 
   1  chr1_167687700     ASom    G    A        0      0        2 
   1  chr1_167687700     HCab    G    A      0.5      1        2 
   1  chr1_167687700     HPrz    G    A        0      0        2 
   1  chr1_167687700     ZBoe    G    A        0      0        2 
   1  chr1_167687700     ZGre    G    A        0      0        2 
   1  chr1_167687700     ZHar    G    A        0      0        2 
   1  chr1_167687700   Sample    G    A        0      0        2 
   1  chr1_167691158     AAsi    C    T      0.5      1        2 
   1  chr1_167691158     AKia    C    T        0      0        2 
   1  chr1_167691158     AOna    C    T        0      0        2 
   1  chr1_167691158     ASom    C    T        0      0        2 
   1  chr1_167691158     HCab    C    T        0      0        2 
   1  chr1_167691158     HPrz    C    T        0      0        2 
   1  chr1_167691158     ZBoe    C    T        0      0        2 
   1  chr1_167691158     ZGre    C    T        0      0        2 
   1  chr1_167691158     ZHar    C    T        0      0        2 
   1  chr1_167691158   Sample    C    T        0      0        2 
   1  chr1_167703813     AAsi    T    G        0      0        2 
   1  chr1_167703813     AKia    T    G      0.5      1        2 
   1  chr1_167703813     AOna    T    G        0      0        2 
   1  chr1_167703813     ASom    T    G        0      0        2 
   1  chr1_167703813     HCab    T    G        0      0        2 
   1  chr1_167703813     HPrz    T    G        0      0        2 
   1  chr1_167703813     ZBoe    T    G        0      0        2 
   1  chr1_167703813     ZGre    T    G        0      0        2 
   1  chr1_167703813     ZHar    T    G        0      0        2 
   1  chr1_167703813   Sample    T    G        0      0        2 
   1  chr1_167707890     AAsi    T    C        0      0        2 
   1  chr1_167707890     AKia    T    C      0.5      1        2 
   1  chr1_167707890     AOna    T    C        0      0        2 
   1  chr1_167707890     ASom    T    C        0      0        2 
   1  chr1_167707890     HCab    T    C        0      0        2 
   1  chr1_167707890     HPrz    T    C        0      0        2 
   1  chr1_167707890     ZBoe    T    C        0      0        2 
   1  chr1_167707890     ZGre    T    C        0      0        2 
   1  chr1_167707890     ZHar    T    C        0      0        2 
   1  chr1_167707890   Sample    T    C        0      0        2 
   1  chr1_167715516     AAsi    T    C        0      0        2 
   1  chr1_167715516     AKia    T    C        0      0        2 
   1  chr1_167715516     AOna    T    C        0      0        2 
   1  chr1_167715516     ASom    T    C        0      0        2 
   1  chr1_167715516     HCab    T    C        0      0        2 
   1  chr1_167715516     HPrz    T    C        0      0        2 
   1  chr1_167715516     ZBoe    T    C      0.5      1        2 
   1  chr1_167715516     ZGre    T    C        0      0        2 
   1  chr1_167715516     ZHar    T    C        0      0        2 
   1  chr1_167715516   Sample    T    C        0      0        2 
   1  chr1_167715853     AAsi    G    A        0      0        2 
   1  chr1_167715853     AKia    G    A        0      0        2 
   1  chr1_167715853     AOna    G    A      0.5      1        2 
   1  chr1_167715853     ASom    G    A        0      0        2 
   1  chr1_167715853     HCab    G    A        0      0        2 
   1  chr1_167715853     HPrz    G    A        0      0        2 
   1  chr1_167715853     ZBoe    G    A        0      0        2 
   1  chr1_167715853     ZGre    G    A        0      0        2 
   1  chr1_167715853     ZHar    G    A        0      0        2 
   1  chr1_167715853   Sample    G    A        0      0        2 
   1  chr1_167721031     AAsi    G    C        0      0        2 
   1  chr1_167721031     AKia    G    C        0      0        2 
   1  chr1_167721031     AOna    G    C        0      0        2 
   1  chr1_167721031     ASom    G    C        0      0        2 
   1  chr1_167721031     HCab    G    C        0      0        2 
   1  chr1_167721031     HPrz    G    C      0.5      1        2 
   1  chr1_167721031     ZBoe    G    C        0      0        2 
   1  chr1_167721031     ZGre    G    C        0      0        2 
   1  chr1_167721031     ZHar    G    C        0      0        2 
   1  chr1_167721031   Sample    G    C        0      0        2 
   1  chr1_167735545     AAsi    G    A        0      0        2 
   1  chr1_167735545     AKia    G    A        1      2        2 
   1  chr1_167735545     AOna    G    A        0      0        2 
   1  chr1_167735545     ASom    G    A        0      0        2 
   1  chr1_167735545     HCab    G    A        1      2        2 
   1  chr1_167735545     HPrz    G    A        1      2        2 
   1  chr1_167735545     ZBoe    G    A        0      0        2 
   1  chr1_167735545     ZGre    G    A        0      0        2 
   1  chr1_167735545     ZHar    G    A        0      0        2 
   1  chr1_167735545   Sample    G    A        1      2        2 
   1  chr1_167740486     AAsi    C    T        0      0        2 
   1  chr1_167740486     AKia    C    T        0      0        2 
   1  chr1_167740486     AOna    C    T        0      0        2 
   1  chr1_167740486     ASom    C    T        0      0        2 
   1  chr1_167740486     HCab    C    T        1      2        2 
   1  chr1_167740486     HPrz    C    T        1      2        2 
   1  chr1_167740486     ZBoe    C    T        0      0        2 
   1  chr1_167740486     ZGre    C    T        0      0        2 
   1  chr1_167740486     ZHar    C    T        0      0        2 
   1  chr1_167740486   Sample    C    T        1      2        2 
   1  chr1_167740994     AAsi    G    A        0      0        2 
   1  chr1_167740994     AKia    G    A        0      0        2 
   1  chr1_167740994     AOna    G    A        0      0        2 
   1  chr1_167740994     ASom    G    A        0      0        2 
   1  chr1_167740994     HCab    G    A        1      2        2 
   1  chr1_167740994     HPrz    G    A        1      2        2 
   1  chr1_167740994     ZBoe    G    A        0      0        2 
   1  chr1_167740994     ZGre    G    A        0      0        2 
   1  chr1_167740994     ZHar    G    A        0      0        2 
   1  chr1_167740994   Sample    G    A        1      2        2 
   1  chr1_167742050     AAsi    C    T      0.5      1        2 
   1  chr1_167742050     AKia    C    T        0      0        2 
   1  chr1_167742050     AOna    C    T        0      0        2 
   1  chr1_167742050     ASom    C    T        1      2        2 
   1  chr1_167742050     HCab    C    T        0      0        2 
   1  chr1_167742050     HPrz    C    T        0      0        2 
   1  chr1_167742050     ZBoe    C    T        0      0        2 
   1  chr1_167742050     ZGre    C    T        0      0        2 
   1  chr1_167742050     ZHar    C    T        0      0        2 
   1  chr1_167742050   Sample    C    T        0      0        2 
   1  chr1_167742728     AAsi    T    C      0.5      1        2 
   1  chr1_167742728     AKia    T    C        0      0        2 
   1  chr1_167742728     AOna    T    C        0      0        2 
   1  chr1_167742728     ASom    T    C        1      2        2 
   1  chr1_167742728     HCab    T    C        0      0        2 
   1  chr1_167742728     HPrz    T    C        0      0        2 
   1  chr1_167742728     ZBoe    T    C        0      0        2 
   1  chr1_167742728     ZGre    T    C        0      0        2 
   1  chr1_167742728     ZHar    T    C        0      0        2 
   1  chr1_167742728   Sample    T    C        0      0        2 
   1  chr1_167747169     AAsi    G    T        0      0        2 
   1  chr1_167747169     AKia    G    T        0      0        2 
   1  chr1_167747169     AOna    G    T        0      0        2 
   1  chr1_167747169     ASom    G    T        0      0        2 
   1  chr1_167747169     HCab    G    T        0      0        2 
   1  chr1_167747169     HPrz    G    T      0.5      1        2 
   1  chr1_167747169     ZBoe    G    T        0      0        2 
   1  chr1_167747169     ZGre    G    T        0      0        2 
   1  chr1_167747169     ZHar    G    T        0      0        2 
   1  chr1_167747169   Sample    G    T        0      0        2 
   1  chr1_167759614     AAsi    C    T        0      0        2 
   1  chr1_167759614     AKia    C    T        0      0        2 
   1  chr1_167759614     AOna    C    T        0      0        2 
   1  chr1_167759614     ASom    C    T        0      0        2 
   1  chr1_167759614     HCab    C    T        1      2        2 
   1  chr1_167759614     HPrz    C    T        1      2        2 
   1  chr1_167759614     ZBoe    C    T        0      0        2 
   1  chr1_167759614     ZGre    C    T        0      0        2 
   1  chr1_167759614     ZHar    C    T        0      0        2 
   1  chr1_167759614   Sample    C    T        1      2        2 
   1  chr1_167770494     AAsi    C    T        0      0        2 
   1  chr1_167770494     AKia    C    T        0      0        2 
   1  chr1_167770494     AOna    C    T        0      0        2 
   1  chr1_167770494     ASom    C    T        0      0        2 
   1  chr1_167770494     HCab    C    T        0      0        2 
   1  chr1_167770494     HPrz    C    T        0      0        2 
   1  chr1_167770494     ZBoe    C    T        0      0        2 
   1  chr1_167770494     ZGre    C    T        0      0        2 
   1  chr1_167770494     ZHar    C    T        1      2        2 
   1  chr1_167770494   Sample    C    T        0      0        2 
   1  chr1_167778199     AAsi    A    G        0      0        2 
   1  chr1_167778199     AKia    A    G        0      0        2 
   1  chr1_167778199     AOna    A    G        0      0        2 
   1  chr1_167778199     ASom    A    G        0      0        2 
   1  chr1_167778199     HCab    A    G        0      0        2 
   1  chr1_167778199     HPrz    A    G        0      0        2 
   1  chr1_167778199     ZBoe    A    G        0      0        2 
   1  chr1_167778199     ZGre    A    G      0.5      1        2 
   1  chr1_167778199     ZHar    A    G        0      0        2 
   1  chr1_167778199   Sample    A    G        0      0        2 
   1  chr1_167778489     AAsi    C    G        1      2        2 
   1  chr1_167778489     AKia    C    G        1      2        2 
   1  chr1_167778489     AOna    C    G        1      2        2 
   1  chr1_167778489     ASom    C    G        1      2        2 
   1  chr1_167778489     HCab    C    G        0      0        2 
   1  chr1_167778489     HPrz    C    G        0      0        2 
   1  chr1_167778489     ZBoe    C    G        0      0        2 
   1  chr1_167778489     ZGre    C    G        0      0        2 
   1  chr1_167778489     ZHar    C    G        0      0        2 
   1  chr1_167778489   Sample    C    G        0      0        2 
   1  chr1_167786482     AAsi    T    G        0      0        2 
   1  chr1_167786482     AKia    T    G        0      0        2 
   1  chr1_167786482     AOna    T    G        0      0        2 
   1  chr1_167786482     ASom    T    G        0      0        2 
   1  chr1_167786482     HCab    T    G        0      0        2 
   1  chr1_167786482     HPrz    T    G        0      0        2 
   1  chr1_167786482     ZBoe    T    G        0      0        2 
   1  chr1_167786482     ZGre    T    G        0      0        2 
   1  chr1_167786482     ZHar    T    G        1      2        2 
   1  chr1_167786482   Sample    T    G        0      0        2 
   1  chr1_167786838     AAsi    A    G        0      0        2 
   1  chr1_167786838     AKia    A    G        0      0        2 
   1  chr1_167786838     AOna    A    G        0      0        2 
   1  chr1_167786838     ASom    A    G        0      0        2 
   1  chr1_167786838     HCab    A    G        0      0        2 
   1  chr1_167786838     HPrz    A    G        0      0        2 
   1  chr1_167786838     ZBoe    A    G        0      0        2 
   1  chr1_167786838     ZGre    A    G        1      2        2 
   1  chr1_167786838     ZHar    A    G        0      0        2 
   1  chr1_167786838   Sample    A    G        0      0        2 
   1  chr1_167795304     AAsi    A    G        0      0        2 
   1  chr1_167795304     AKia    A    G        0      0        2 
   1  chr1_167795304     AOna    A    G        0      0        2 
   1  chr1_167795304     ASom    A    G        0      0        2 
   1  chr1_167795304     HCab    A    G        0      0        2 
   1  chr1_167795304     HPrz    A    G        0      0        2 
   1  chr1_167795304     ZBoe    A    G      0.5      1        2 
   1  chr1_167795304     ZGre    A    G        0      0        2 
   1  chr1_167795304     ZHar    A    G        0      0        2 
   1  chr1_167795304   Sample    A    G        0      0        2 
   1  chr1_167796891     AAsi    G    T        0      0        2 
   1  chr1_167796891     AKia    G    T        0      0        2 
   1  chr1_167796891     AOna    G    T        0      0        2 
   1  chr1_167796891     ASom    G    T        0      0        2 
   1  chr1_167796891     HCab    G    T        1      2        2 
   1  chr1_167796891     HPrz    G    T        1      2        2 
   1  chr1_167796891     ZBoe    G    T        0      0        2 
   1  chr1_167796891     ZGre    G    T        0      0        2 
   1  chr1_167796891     ZHar    G    T        0      0        2 
   1  chr1_167796891   Sample    G    T        1      2        2 
   1  chr1_167798852     AAsi    C    T        0      0        2 
   1  chr1_167798852     AKia    C    T        1      2        2 
   1  chr1_167798852     AOna    C    T        0      0        2 
   1  chr1_167798852     ASom    C    T        0      0        2 
   1  chr1_167798852     HCab    C    T        0      0        2 
   1  chr1_167798852     HPrz    C    T        0      0        2 
   1  chr1_167798852     ZBoe    C    T        0      0        2 
   1  chr1_167798852     ZGre    C    T        0      0        2 
   1  chr1_167798852     ZHar    C    T        0      0        2 
   1  chr1_167798852   Sample    C    T        0      0        2 
   1  chr1_167800101     AAsi    A    G        0      0        2 
   1  chr1_167800101     AKia    A    G        0      0        2 
   1  chr1_167800101     AOna    A    G        0      0        2 
   1  chr1_167800101     ASom    A    G        0      0        2 
   1  chr1_167800101     HCab    A    G        1      2        2 
   1  chr1_167800101     HPrz    A    G        1      2        2 
   1  chr1_167800101     ZBoe    A    G        0      0        2 
   1  chr1_167800101     ZGre    A    G        0      0        2 
   1  chr1_167800101     ZHar    A    G        0      0        2 
   1  chr1_167800101   Sample    A    G        1      2        2 
   1  chr1_167801257     AAsi    A    G        0      0        2 
   1  chr1_167801257     AKia    A    G        0      0        2 
   1  chr1_167801257     AOna    A    G        0      0        2 
   1  chr1_167801257     ASom    A    G        0      0        2 
   1  chr1_167801257     HCab    A    G        0      0        2 
   1  chr1_167801257     HPrz    A    G        0      0        2 
   1  chr1_167801257     ZBoe    A    G        0      0        2 
   1  chr1_167801257     ZGre    A    G        0      0        2 
   1  chr1_167801257     ZHar    A    G      0.5      1        2 
   1  chr1_167801257   Sample    A    G        0      0        2 
   1  chr1_167806736     AAsi    T    C        0      0        2 
   1  chr1_167806736     AKia    T    C        0      0        2 
   1  chr1_167806736     AOna    T    C        0      0        2 
   1  chr1_167806736     ASom    T    C        0      0        2 
   1  chr1_167806736     HCab    T    C        0      0        2 
   1  chr1_167806736     HPrz    T    C        0      0        2 
   1  chr1_167806736     ZBoe    T    C      0.5      1        2 
   1  chr1_167806736     ZGre    T    C        0      0        2 
   1  chr1_167806736     ZHar    T    C        0      0        2 
   1  chr1_167806736   Sample    T    C        0      0        2 
   1  chr1_167813684     AAsi    T    C        0      0        2 
   1  chr1_167813684     AKia    T    C        0      0        2 
   1  chr1_167813684     AOna    T    C        0      0        2 
   1  chr1_167813684     ASom    T    C        0      0        2 
   1  chr1_167813684     HCab    T    C        0      0        2 
   1  chr1_167813684     HPrz    T    C        0      0        2 
   1  chr1_167813684     ZBoe    T    C        0      0        2 
   1  chr1_167813684     ZGre    T    C      0.5      1        2 
   1  chr1_167813684     ZHar    T    C        0      0        2 
   1  chr1_167813684   Sample    T    C        0      0        2 
   1  chr1_167815595     AAsi    A    G        0      0        2 
   1  chr1_167815595     AKia    A    G        0      0        2 
   1  chr1_167815595     AOna    A    G        0      0        2 
   1  chr1_167815595     ASom    A    G        0      0        2 
   1  chr1_167815595     HCab    A    G        1      2        2 
   1  chr1_167815595     HPrz    A    G        1      2        2 
   1  chr1_167815595     ZBoe    A    G        0      0        2 
   1  chr1_167815595     ZGre    A    G        0      0        2 
   1  chr1_167815595     ZHar    A    G        0      0        2 
   1  chr1_167815595   Sample    A    G        1      2        2 
   1  chr1_167818767     AAsi    A    G        0      0        2 
   1  chr1_167818767     AKia    A    G        0      0        2 
   1  chr1_167818767     AOna    A    G        0      0        2 
   1  chr1_167818767     ASom    A    G        1      2        2 
   1  chr1_167818767     HCab    A    G        0      0        2 
   1  chr1_167818767     HPrz    A    G        0      0        2 
   1  chr1_167818767     ZBoe    A    G        0      0        2 
   1  chr1_167818767     ZGre    A    G        0      0        2 
   1  chr1_167818767     ZHar    A    G        0      0        2 
   1  chr1_167818767   Sample    A    G        0      0        2 
   1  chr1_167821756     AAsi    G    A        0      0        2 
   1  chr1_167821756     AKia    G    A        0      0        2 
   1  chr1_167821756     AOna    G    A        0      0        2 
   1  chr1_167821756     ASom    G    A        0      0        2 
   1  chr1_167821756     HCab    G    A      0.5      1        2 
   1  chr1_167821756     HPrz    G    A      0.5      1        2 
   1  chr1_167821756     ZBoe    G    A        0      0        2 
   1  chr1_167821756     ZGre    G    A        0      0        2 
   1  chr1_167821756     ZHar    G    A        0      0        2 
   1  chr1_167821756   Sample    G    A        0      0        2 
   1  chr1_167822509     AAsi    A    G        0      0        2 
   1  chr1_167822509     AKia    A    G        0      0        2 
   1  chr1_167822509     AOna    A    G        0      0        2 
   1  chr1_167822509     ASom    A    G        0      0        2 
   1  chr1_167822509     HCab    A    G      0.5      1        2 
   1  chr1_167822509     HPrz    A    G      0.5      1        2 
   1  chr1_167822509     ZBoe    A    G        0      0        2 
   1  chr1_167822509     ZGre    A    G        0      0        2 
   1  chr1_167822509     ZHar    A    G        0      0        2 
   1  chr1_167822509   Sample    A    G        0      0        2 
   1  chr1_167824911     AAsi    T    C        0      0        2 
   1  chr1_167824911     AKia    T    C        0      0        2 
   1  chr1_167824911     AOna    T    C        0      0        2 
   1  chr1_167824911     ASom    T    C        0      0        2 
   1  chr1_167824911     HCab    T    C      0.5      1        2 
   1  chr1_167824911     HPrz    T    C        0      0        2 
   1  chr1_167824911     ZBoe    T    C        0      0        2 
   1  chr1_167824911     ZGre    T    C        0      0        2 
   1  chr1_167824911     ZHar    T    C        0      0        2 
   1  chr1_167824911   Sample    T    C        0      0        2 
   1  chr1_167827250     AAsi    T    C        0      0        2 
   1  chr1_167827250     AKia    T    C        0      0        2 
   1  chr1_167827250     AOna    T    C        0      0        2 
   1  chr1_167827250     ASom    T    C        0      0        2 
   1  chr1_167827250     HCab    T    C        0      0        2 
   1  chr1_167827250     HPrz    T    C        0      0        2 
   1  chr1_167827250     ZBoe    T    C        0      0        2 
   1  chr1_167827250     ZGre    T    C        0      0        2 
   1  chr1_167827250     ZHar    T    C      0.5      1        2 
   1  chr1_167827250   Sample    T    C        0      0        2 
   1  chr1_167829614     AAsi    G    A        0      0        2 
   1  chr1_167829614     AKia    G    A        0      0        2 
   1  chr1_167829614     AOna    G    A        0      0        2 
   1  chr1_167829614     ASom    G    A        0      0        2 
   1  chr1_167829614     HCab    G    A        0      0        2 
   1  chr1_167829614     HPrz    G    A        0      0        2 
   1  chr1_167829614     ZBoe    G    A        0      0        2 
   1  chr1_167829614     ZGre    G    A        1      2        2 
   1  chr1_167829614     ZHar    G    A        0      0        2 
   1  chr1_167829614   Sample    G    A        0      0        2 
   1  chr1_167832282     AAsi    C    T        0      0        2 
   1  chr1_167832282     AKia    C    T        0      0        2 
   1  chr1_167832282     AOna    C    T        0      0        2 
   1  chr1_167832282     ASom    C    T        0      0        2 
   1  chr1_167832282     HCab    C    T        0      0        2 
   1  chr1_167832282     HPrz    C    T        0      0        2 
   1  chr1_167832282     ZBoe    C    T        0      0        2 
   1  chr1_167832282     ZGre    C    T      0.5      1        2 
   1  chr1_167832282     ZHar    C    T        0      0        2 
   1  chr1_167832282   Sample    C    T        0      0        2 
   1  chr1_167833221     AAsi    C    T        0      0        2 
   1  chr1_167833221     AKia    C    T        0      0        2 
   1  chr1_167833221     AOna    C    T        0      0        2 
   1  chr1_167833221     ASom    C    T        0      0        2 
   1  chr1_167833221     HCab    C    T        0      0        2 
   1  chr1_167833221     HPrz    C    T        0      0        2 
   1  chr1_167833221     ZBoe    C    T        0      0        2 
   1  chr1_167833221     ZGre    C    T        0      0        2 
   1  chr1_167833221     ZHar    C    T        1      2        2 
   1  chr1_167833221   Sample    C    T        0      0        2 
   1  chr1_167837156     AAsi    C    T        0      0        2 
   1  chr1_167837156     AKia    C    T        0      0        2 
   1  chr1_167837156     AOna    C    T        0      0        2 
   1  chr1_167837156     ASom    C    T        0      0        2 
   1  chr1_167837156     HCab    C    T        1      2        2 
   1  chr1_167837156     HPrz    C    T        1      2        2 
   1  chr1_167837156     ZBoe    C    T        0      0        2 
   1  chr1_167837156     ZGre    C    T        0      0        2 
   1  chr1_167837156     ZHar    C    T        0      0        2 
   1  chr1_167837156   Sample    C    T        1      2        2 
   1  chr1_167837841     AAsi    A    C        0      0        2 
   1  chr1_167837841     AKia    A    C        0      0        2 
   1  chr1_167837841     AOna    A    C        0      0        2 
   1  chr1_167837841     ASom    A    C        0      0        2 
   1  chr1_167837841     HCab    A    C        1      2        2 
   1  chr1_167837841     HPrz    A    C        1      2        2 
   1  chr1_167837841     ZBoe    A    C        0      0        2 
   1  chr1_167837841     ZGre    A    C        0      0        2 
   1  chr1_167837841     ZHar    A    C        0      0        2 
   1  chr1_167837841   Sample    A    C        1      2        2 
   1  chr1_167844211     AAsi    T    C        0      0        2 
   1  chr1_167844211     AKia    T    C      0.5      1        2 
   1  chr1_167844211     AOna    T    C        1      2        2 
   1  chr1_167844211     ASom    T    C        0      0        2 
   1  chr1_167844211     HCab    T    C        0      0        2 
   1  chr1_167844211     HPrz    T    C        0      0        2 
   1  chr1_167844211     ZBoe    T    C        0      0        2 
   1  chr1_167844211     ZGre    T    C        0      0        2 
   1  chr1_167844211     ZHar    T    C        0      0        2 
   1  chr1_167844211   Sample    T    C        1      2        2 
   1  chr1_167857100     AAsi    A    G        0      0        2 
   1  chr1_167857100     AKia    A    G        0      0        2 
   1  chr1_167857100     AOna    A    G        0      0        2 
   1  chr1_167857100     ASom    A    G        0      0        2 
   1  chr1_167857100     HCab    A    G        1      2        2 
   1  chr1_167857100     HPrz    A    G        1      2        2 
   1  chr1_167857100     ZBoe    A    G        0      0        2 
   1  chr1_167857100     ZGre    A    G        0      0        2 
   1  chr1_167857100     ZHar    A    G        0      0        2 
   1  chr1_167857100   Sample    A    G        1      2        2 
   1  chr1_167870494     AAsi    A    C        0      0        2 
   1  chr1_167870494     AKia    A    C        0      0        2 
   1  chr1_167870494     AOna    A    C        0      0        2 
   1  chr1_167870494     ASom    A    C        0      0        2 
   1  chr1_167870494     HCab    A    C        0      0        2 
   1  chr1_167870494     HPrz    A    C        0      0        2 
   1  chr1_167870494     ZBoe    A    C        0      0        2 
   1  chr1_167870494     ZGre    A    C        0      0        2 
   1  chr1_167870494     ZHar    A    C      0.5      1        2 
   1  chr1_167870494   Sample    A    C        0      0        2 
   1  chr1_167875414     AAsi    G    T        0      0        2 
   1  chr1_167875414     AKia    G    T        0      0        2 
   1  chr1_167875414     AOna    G    T        0      0        2 
   1  chr1_167875414     ASom    G    T        0      0        2 
   1  chr1_167875414     HCab    G    T        0      0        2 
   1  chr1_167875414     HPrz    G    T        0      0        2 
   1  chr1_167875414     ZBoe    G    T        0      0        2 
   1  chr1_167875414     ZGre    G    T        0      0        2 
   1  chr1_167875414     ZHar    G    T      0.5      1        2 
   1  chr1_167875414   Sample    G    T        0      0        2 
   1  chr1_167876752     AAsi    C    T        0      0        2 
   1  chr1_167876752     AKia    C    T        0      0        2 
   1  chr1_167876752     AOna    C    T        0      0        2 
   1  chr1_167876752     ASom    C    T        0      0        2 
   1  chr1_167876752     HCab    C    T        1      2        2 
   1  chr1_167876752     HPrz    C    T        1      2        2 
   1  chr1_167876752     ZBoe    C    T        0      0        2 
   1  chr1_167876752     ZGre    C    T        0      0        2 
   1  chr1_167876752     ZHar    C    T        0      0        2 
   1  chr1_167876752   Sample    C    T        1      2        2 
   1  chr1_167902328     AAsi    G    A        0      0        2 
   1  chr1_167902328     AKia    G    A        0      0        2 
   1  chr1_167902328     AOna    G    A        0      0        2 
   1  chr1_167902328     ASom    G    A        0      0        2 
   1  chr1_167902328     HCab    G    A        1      2        2 
   1  chr1_167902328     HPrz    G    A        1      2        2 
   1  chr1_167902328     ZBoe    G    A        0      0        2 
   1  chr1_167902328     ZGre    G    A        0      0        2 
   1  chr1_167902328     ZHar    G    A        0      0        2 
   1  chr1_167902328   Sample    G    A        1      2        2 
   1  chr1_167916205     AAsi    A    G        0      0        2 
   1  chr1_167916205     AKia    A    G        0      0        2 
   1  chr1_167916205     AOna    A    G        0      0        2 
   1  chr1_167916205     ASom    A    G        0      0        2 
   1  chr1_167916205     HCab    A    G        1      2        2 
   1  chr1_167916205     HPrz    A    G        1      2        2 
   1  chr1_167916205     ZBoe    A    G        0      0        2 
   1  chr1_167916205     ZGre    A    G        0      0        2 
   1  chr1_167916205     ZHar    A    G        0      0        2 
   1  chr1_167916205   Sample    A    G        1      2        2 
   1  chr1_167926559     AAsi    G    A        0      0        2 
   1  chr1_167926559     AKia    G    A      0.5      1        2 
   1  chr1_167926559     AOna    G    A      0.5      1        2 
   1  chr1_167926559     ASom    G    A        0      0        2 
   1  chr1_167926559     HCab    G    A        0      0        2 
   1  chr1_167926559     HPrz    G    A        0      0        2 
   1  chr1_167926559     ZBoe    G    A        0      0        2 
   1  chr1_167926559     ZGre    G    A        0      0        2 
   1  chr1_167926559     ZHar    G    A        0      0        2 
   1  chr1_167926559   Sample    G    A        0      0        2 
   1  chr1_167933325     AAsi    T    G        1      2        2 
   1  chr1_167933325     AKia    T    G        0      0        2 
   1  chr1_167933325     AOna    T    G        0      0        2 
   1  chr1_167933325     ASom    T    G        0      0        2 
   1  chr1_167933325     HCab    T    G        0      0        2 
   1  chr1_167933325     HPrz    T    G        0      0        2 
   1  chr1_167933325     ZBoe    T    G        0      0        2 
   1  chr1_167933325     ZGre    T    G        0      0        2 
   1  chr1_167933325     ZHar    T    G        0      0        2 
   1  chr1_167933325   Sample    T    G        0      0        2 
   1  chr1_167944122     AAsi    A    G        0      0        2 
   1  chr1_167944122     AKia    A    G      0.5      1        2 
   1  chr1_167944122     AOna    A    G        0      0        2 
   1  chr1_167944122     ASom    A    G        0      0        2 
   1  chr1_167944122     HCab    A    G        0      0        2 
   1  chr1_167944122     HPrz    A    G        0      0        2 
   1  chr1_167944122     ZBoe    A    G      0.5      1        2 
   1  chr1_167944122     ZGre    A    G        0      0        2 
   1  chr1_167944122     ZHar    A    G        0      0        2 
   1  chr1_167944122   Sample    A    G        0      0        2 
   1  chr1_167952930     AAsi    C    G        0      0        2 
   1  chr1_167952930     AKia    C    G      0.5      1        2 
   1  chr1_167952930     AOna    C    G      0.5      1        2 
   1  chr1_167952930     ASom    C    G        0      0        2 
   1  chr1_167952930     HCab    C    G        0      0        2 
   1  chr1_167952930     HPrz    C    G        0      0        2 
   1  chr1_167952930     ZBoe    C    G        0      0        2 
   1  chr1_167952930     ZGre    C    G        0      0        2 
   1  chr1_167952930     ZHar    C    G        0      0        2 
   1  chr1_167952930   Sample    C    G        0      0        2 
   1  chr1_167957379     AAsi    T    C        0      0        2 
   1  chr1_167957379     AKia    T    C        0      0        2 
   1  chr1_167957379     AOna    T    C        0      0        2 
   1  chr1_167957379     ASom    T    C        1      2        2 
   1  chr1_167957379     HCab    T    C        0      0        2 
   1  chr1_167957379     HPrz    T    C        0      0        2 
   1  chr1_167957379     ZBoe    T    C        0      0        2 
   1  chr1_167957379     ZGre    T    C        0      0        2 
   1  chr1_167957379     ZHar    T    C        0      0        2 
   1  chr1_167957379   Sample    T    C        0      0        2 
   1  chr1_167961729     AAsi    A    G        0      0        2 
   1  chr1_167961729     AKia    A    G        0      0        2 
   1  chr1_167961729     AOna    A    G        0      0        2 
   1  chr1_167961729     ASom    A    G        0      0        2 
   1  chr1_167961729     HCab    A    G        1      2        2 
   1  chr1_167961729     HPrz    A    G        1      2        2 
   1  chr1_167961729     ZBoe    A    G        0      0        2 
   1  chr1_167961729     ZGre    A    G        0      0        2 
   1  chr1_167961729     ZHar    A    G        0      0        2 
   1  chr1_167961729   Sample    A    G        1      2        2 
   1  chr1_167973746     AAsi    A    G        0      0        2 
   1  chr1_167973746     AKia    A    G        0      0        2 
   1  chr1_167973746     AOna    A    G        0      0        2 
   1  chr1_167973746     ASom    A    G        0      0        2 
   1  chr1_167973746     HCab    A    G        1      2        2 
   1  chr1_167973746     HPrz    A    G        1      2        2 
   1  chr1_167973746     ZBoe    A    G        0      0        2 
   1  chr1_167973746     ZGre    A    G        0      0        2 
   1  chr1_167973746     ZHar    A    G        0      0        2 
   1  chr1_167973746   Sample    A    G        1      2        2 
   1  chr1_167980779     AAsi    T    C        0      0        2 
   1  chr1_167980779     AKia    T    C        0      0        2 
   1  chr1_167980779     AOna    T    C        0      0        2 
   1  chr1_167980779     ASom    T    C        0      0        2 
   1  chr1_167980779     HCab    T    C        1      2        2 
   1  chr1_167980779     HPrz    T    C        1      2        2 
   1  chr1_167980779     ZBoe    T    C        0      0        2 
   1  chr1_167980779     ZGre    T    C        0      0        2 
   1  chr1_167980779     ZHar    T    C        0      0        2 
   1  chr1_167980779   Sample    T    C        1      2        2 
   1  chr1_167993470     AAsi    A    G        0      0        2 
   1  chr1_167993470     AKia    A    G        0      0        2 
   1  chr1_167993470     AOna    A    G        0      0        2 
   1  chr1_167993470     ASom    A    G        0      0        2 
   1  chr1_167993470     HCab    A    G        0      0        2 
   1  chr1_167993470     HPrz    A    G        0      0        2 
   1  chr1_167993470     ZBoe    A    G        0      0        2 
   1  chr1_167993470     ZGre    A    G      0.5      1        2 
   1  chr1_167993470     ZHar    A    G        0      0        2 
   1  chr1_167993470   Sample    A    G        0      0        2 
   1  chr1_167995499     AAsi    A    G        1      2        2 
   1  chr1_167995499     AKia    A    G        0      0        2 
   1  chr1_167995499     AOna    A    G        0      0        2 
   1  chr1_167995499     ASom    A    G        1      2        2 
   1  chr1_167995499     HCab    A    G        0      0        2 
   1  chr1_167995499     HPrz    A    G        0      0        2 
   1  chr1_167995499     ZBoe    A    G        0      0        2 
   1  chr1_167995499     ZGre    A    G        0      0        2 
   1  chr1_167995499     ZHar    A    G        0      0        2 
   1  chr1_167995499   Sample    A    G        0      0        2 
   1  chr1_167995738     AAsi    T    C        1      2        2 
   1  chr1_167995738     AKia    T    C        0      0        2 
   1  chr1_167995738     AOna    T    C        0      0        2 
   1  chr1_167995738     ASom    T    C        1      2        2 
   1  chr1_167995738     HCab    T    C        0      0        2 
   1  chr1_167995738     HPrz    T    C        0      0        2 
   1  chr1_167995738     ZBoe    T    C        0      0        2 
   1  chr1_167995738     ZGre    T    C        0      0        2 
   1  chr1_167995738     ZHar    T    C        0      0        2 
   1  chr1_167995738   Sample    T    C        0      0        2 
   1  chr1_167996348     AAsi    T    C        0      0        2 
   1  chr1_167996348     AKia    T    C        0      0        2 
   1  chr1_167996348     AOna    T    C        0      0        2 
   1  chr1_167996348     ASom    T    C        0      0        2 
   1  chr1_167996348     HCab    T    C        1      2        2 
   1  chr1_167996348     HPrz    T    C        1      2        2 
   1  chr1_167996348     ZBoe    T    C        0      0        2 
   1  chr1_167996348     ZGre    T    C        0      0        2 
   1  chr1_167996348     ZHar    T    C        0      0        2 
   1  chr1_167996348   Sample    T    C        1      2        2 
   1  chr1_168005136     AAsi    C    G        0      0        2 
   1  chr1_168005136     AKia    C    G        0      0        2 
   1  chr1_168005136     AOna    C    G        0      0        2 
   1  chr1_168005136     ASom    C    G        0      0        2 
   1  chr1_168005136     HCab    C    G        0      0        2 
   1  chr1_168005136     HPrz    C    G        0      0        2 
   1  chr1_168005136     ZBoe    C    G      0.5      1        2 
   1  chr1_168005136     ZGre    C    G        0      0        2 
   1  chr1_168005136     ZHar    C    G        0      0        2 
   1  chr1_168005136   Sample    C    G        0      0        2 
   1  chr1_168010147     AAsi    A    G        0      0        2 
   1  chr1_168010147     AKia    A    G        0      0        2 
   1  chr1_168010147     AOna    A    G        0      0        2 
   1  chr1_168010147     ASom    A    G        0      0        2 
   1  chr1_168010147     HCab    A    G        1      2        2 
   1  chr1_168010147     HPrz    A    G        1      2        2 
   1  chr1_168010147     ZBoe    A    G        0      0        2 
   1  chr1_168010147     ZGre    A    G        0      0        2 
   1  chr1_168010147     ZHar    A    G        0      0        2 
   1  chr1_168010147   Sample    A    G        1      2        2 
   1  chr1_168024575     AAsi    A    T        1      2        2 
   1  chr1_168024575     AKia    A    T        0      0        2 
   1  chr1_168024575     AOna    A    T        0      0        2 
   1  chr1_168024575     ASom    A    T        1      2        2 
   1  chr1_168024575     HCab    A    T        0      0        2 
   1  chr1_168024575     HPrz    A    T        0      0        2 
   1  chr1_168024575     ZBoe    A    T        0      0        2 
   1  chr1_168024575     ZGre    A    T        0      0        2 
   1  chr1_168024575     ZHar    A    T        0      0        2 
   1  chr1_168024575   Sample    A    T        0      0        2 
   1  chr1_168028524     AAsi    G    C        0      0        2 
   1  chr1_168028524     AKia    G    C        0      0        2 
   1  chr1_168028524     AOna    G    C        0      0        2 
   1  chr1_168028524     ASom    G    C        0      0        2 
   1  chr1_168028524     HCab    G    C        0      0        2 
   1  chr1_168028524     HPrz    G    C        0      0        2 
   1  chr1_168028524     ZBoe    G    C      0.5      1        2 
   1  chr1_168028524     ZGre    G    C        0      0        2 
   1  chr1_168028524     ZHar    G    C        0      0        2 
   1  chr1_168028524   Sample    G    C        0      0        2 
   1  chr1_168051455     AAsi    G    A        0      0        2 
   1  chr1_168051455     AKia    G    A        0      0        2 
   1  chr1_168051455     AOna    G    A        0      0        2 
   1  chr1_168051455     ASom    G    A        0      0        2 
   1  chr1_168051455     HCab    G    A        0      0        2 
   1  chr1_168051455     HPrz    G    A        0      0        2 
   1  chr1_168051455     ZBoe    G    A        0      0        2 
   1  chr1_168051455     ZGre    G    A      0.5      1        2 
   1  chr1_168051455     ZHar    G    A        0      0        2 
   1  chr1_168051455   Sample    G    A        0      0        2 
   1  chr1_168058617     AAsi    G    A        0      0        2 
   1  chr1_168058617     AKia    G    A        0      0        2 
   1  chr1_168058617     AOna    G    A        0      0        2 
   1  chr1_168058617     ASom    G    A        0      0        2 
   1  chr1_168058617     HCab    G    A        1      2        2 
   1  chr1_168058617     HPrz    G    A        1      2        2 
   1  chr1_168058617     ZBoe    G    A        0      0        2 
   1  chr1_168058617     ZGre    G    A        0      0        2 
   1  chr1_168058617     ZHar    G    A        0      0        2 
   1  chr1_168058617   Sample    G    A        1      2        2 
   1  chr1_168060210     AAsi    G    T        0      0        2 
   1  chr1_168060210     AKia    G    T        0      0        2 
   1  chr1_168060210     AOna    G    T        0      0        2 
   1  chr1_168060210     ASom    G    T        1      2        2 
   1  chr1_168060210     HCab    G    T        0      0        2 
   1  chr1_168060210     HPrz    G    T        0      0        2 
   1  chr1_168060210     ZBoe    G    T        0      0        2 
   1  chr1_168060210     ZGre    G    T        0      0        2 
   1  chr1_168060210     ZHar    G    T        0      0        2 
   1  chr1_168060210   Sample    G    T        0      0        2 
   1  chr1_168070738     AAsi    A    C      0.5      1        2 
   1  chr1_168070738     AKia    A    C        0      0        2 
   1  chr1_168070738     AOna    A    C        0      0        2 
   1  chr1_168070738     ASom    A    C        0      0        2 
   1  chr1_168070738     HCab    A    C        0      0        2 
   1  chr1_168070738     HPrz    A    C        0      0        2 
   1  chr1_168070738     ZBoe    A    C        0      0        2 
   1  chr1_168070738     ZGre    A    C        0      0        2 
   1  chr1_168070738     ZHar    A    C        0      0        2 
   1  chr1_168070738   Sample    A    C        0      0        2 
   1  chr1_168071545     AAsi    T    C        0      0        2 
   1  chr1_168071545     AKia    T    C        0      0        2 
   1  chr1_168071545     AOna    T    C        0      0        2 
   1  chr1_168071545     ASom    T    C        0      0        2 
   1  chr1_168071545     HCab    T    C      0.5      1        2 
   1  chr1_168071545     HPrz    T    C        0      0        2 
   1  chr1_168071545     ZBoe    T    C        0      0        2 
   1  chr1_168071545     ZGre    T    C        0      0        2 
   1  chr1_168071545     ZHar    T    C        0      0        2 
   1  chr1_168071545   Sample    T    C        0      0        2 
   1  chr1_168072386     AAsi    T    G        0      0        2 
   1  chr1_168072386     AKia    T    G        0      0        2 
   1  chr1_168072386     AOna    T    G        0      0        2 
   1  chr1_168072386     ASom    T    G        0      0        2 
   1  chr1_168072386     HCab    T    G        1      2        2 
   1  chr1_168072386     HPrz    T    G        1      2        2 
   1  chr1_168072386     ZBoe    T    G        0      0        2 
   1  chr1_168072386     ZGre    T    G        0      0        2 
   1  chr1_168072386     ZHar    T    G        0      0        2 
   1  chr1_168072386   Sample    T    G        1      2        2 
   1  chr1_168077620     AAsi    C    A        0      0        2 
   1  chr1_168077620     AKia    C    A        0      0        2 
   1  chr1_168077620     AOna    C    A        0      0        2 
   1  chr1_168077620     ASom    C    A        0      0        2 
   1  chr1_168077620     HCab    C    A        1      2        2 
   1  chr1_168077620     HPrz    C    A        1      2        2 
   1  chr1_168077620     ZBoe    C    A        0      0        2 
   1  chr1_168077620     ZGre    C    A        0      0        2 
   1  chr1_168077620     ZHar    C    A        0      0        2 
   1  chr1_168077620   Sample    C    A        1      2        2 
   1  chr1_168077669     AAsi    C    T        0      0        2 
   1  chr1_168077669     AKia    C    T        0      0        2 
   1  chr1_168077669     AOna    C    T        0      0        2 
   1  chr1_168077669     ASom    C    T        0      0        2 
   1  chr1_168077669     HCab    C    T        1      2        2 
   1  chr1_168077669     HPrz    C    T        1      2        2 
   1  chr1_168077669     ZBoe    C    T        0      0        2 
   1  chr1_168077669     ZGre    C    T        0      0        2 
   1  chr1_168077669     ZHar    C    T        0      0        2 
   1  chr1_168077669   Sample    C    T        1      2        2 
   1  chr1_168077695     AAsi    A    G        0      0        2 
   1  chr1_168077695     AKia    A    G        1      2        2 
   1  chr1_168077695     AOna    A    G        1      2        2 
   1  chr1_168077695     ASom    A    G        0      0        2 
   1  chr1_168077695     HCab    A    G        0      0        2 
   1  chr1_168077695     HPrz    A    G        0      0        2 
   1  chr1_168077695     ZBoe    A    G        0      0        2 
   1  chr1_168077695     ZGre    A    G        0      0        2 
   1  chr1_168077695     ZHar    A    G        0      0        2 
   1  chr1_168077695   Sample    A    G        0      0        2 
   1  chr1_168088649     AAsi    C    T        0      0        2 
   1  chr1_168088649     AKia    C    T        0      0        2 
   1  chr1_168088649     AOna    C    T        0      0        2 
   1  chr1_168088649     ASom    C    T        0      0        2 
   1  chr1_168088649     HCab    C    T        1      2        2 
   1  chr1_168088649     HPrz    C    T        1      2        2 
   1  chr1_168088649     ZBoe    C    T        0      0        2 
   1  chr1_168088649     ZGre    C    T        0      0        2 
   1  chr1_168088649     ZHar    C    T        0      0        2 
   1  chr1_168088649   Sample    C    T        0      0        2 
   1  chr1_168100633     AAsi    A    G        0      0        2 
   1  chr1_168100633     AKia    A    G        0      0        2 
   1  chr1_168100633     AOna    A    G        0      0        2 
   1  chr1_168100633     ASom    A    G        0      0        2 
   1  chr1_168100633     HCab    A    G        1      2        2 
   1  chr1_168100633     HPrz    A    G        1      2        2 
   1  chr1_168100633     ZBoe    A    G        0      0        2 
   1  chr1_168100633     ZGre    A    G        0      0        2 
   1  chr1_168100633     ZHar    A    G        0      0        2 
   1  chr1_168100633   Sample    A    G        1      2        2 
   1  chr1_168100651     AAsi    T    C        0      0        2 
   1  chr1_168100651     AKia    T    C        0      0        2 
   1  chr1_168100651     AOna    T    C      0.5      1        2 
   1  chr1_168100651     ASom    T    C        0      0        2 
   1  chr1_168100651     HCab    T    C        1      2        2 
   1  chr1_168100651     HPrz    T    C        1      2        2 
   1  chr1_168100651     ZBoe    T    C        0      0        2 
   1  chr1_168100651     ZGre    T    C        0      0        2 
   1  chr1_168100651     ZHar    T    C        0      0        2 
   1  chr1_168100651   Sample    T    C        1      2        2 
   1  chr1_168100864     AAsi    G    A        0      0        2 
   1  chr1_168100864     AKia    G    A        0      0        2 
   1  chr1_168100864     AOna    G    A        0      0        2 
   1  chr1_168100864     ASom    G    A        0      0        2 
   1  chr1_168100864     HCab    G    A        1      2        2 
   1  chr1_168100864     HPrz    G    A        1      2        2 
   1  chr1_168100864     ZBoe    G    A        0      0        2 
   1  chr1_168100864     ZGre    G    A        0      0        2 
   1  chr1_168100864     ZHar    G    A        0      0        2 
   1  chr1_168100864   Sample    G    A        1      2        2 
   1  chr1_168150679     AAsi    G    T        0      0        2 
   1  chr1_168150679     AKia    G    T        0      0        2 
   1  chr1_168150679     AOna    G    T        0      0        2 
   1  chr1_168150679     ASom    G    T        0      0        2 
   1  chr1_168150679     HCab    G    T        1      2        2 
   1  chr1_168150679     HPrz    G    T        1      2        2 
   1  chr1_168150679     ZBoe    G    T        0      0        2 
   1  chr1_168150679     ZGre    G    T        0      0        2 
   1  chr1_168150679     ZHar    G    T        0      0        2 
   1  chr1_168150679   Sample    G    T        1      2        2 
   1  chr1_168154768     AAsi    G    T        0      0        2 
   1  chr1_168154768     AKia    G    T        0      0        2 
   1  chr1_168154768     AOna    G    T        0      0        2 
   1  chr1_168154768     ASom    G    T        0      0        2 
   1  chr1_168154768     HCab    G    T        0      0        2 
   1  chr1_168154768     HPrz    G    T        0      0        2 
   1  chr1_168154768     ZBoe    G    T        0      0        2 
   1  chr1_168154768     ZGre    G    T        0      0        2 
   1  chr1_168154768     ZHar    G    T      0.5      1        2 
   1  chr1_168154768   Sample    G    T        0      0        2 
   1  chr1_168164108     AAsi    A    G        0      0        2 
   1  chr1_168164108     AKia    A    G        0      0        2 
   1  chr1_168164108     AOna    A    G        0      0        2 
   1  chr1_168164108     ASom    A    G        0      0        2 
   1  chr1_168164108     HCab    A    G        0      0        2 
   1  chr1_168164108     HPrz    A    G        0      0        2 
   1  chr1_168164108     ZBoe    A    G        0      0        2 
   1  chr1_168164108     ZGre    A    G        1      2        2 
   1  chr1_168164108     ZHar    A    G        0      0        2 
   1  chr1_168164108   Sample    A    G        0      0        2 
   1  chr1_168170630     AAsi    T    C        0      0        2 
   1  chr1_168170630     AKia    T    C        0      0        2 
   1  chr1_168170630     AOna    T    C        0      0        2 
   1  chr1_168170630     ASom    T    C        0      0        2 
   1  chr1_168170630     HCab    T    C        0      0        2 
   1  chr1_168170630     HPrz    T    C        0      0        2 
   1  chr1_168170630     ZBoe    T    C      0.5      1        2 
   1  chr1_168170630     ZGre    T    C        0      0        2 
   1  chr1_168170630     ZHar    T    C        0      0        2 
   1  chr1_168170630   Sample    T    C        0      0        2 
   1  chr1_168174526     AAsi    C    T        0      0        2 
   1  chr1_168174526     AKia    C    T        0      0        2 
   1  chr1_168174526     AOna    C    T        0      0        2 
   1  chr1_168174526     ASom    C    T        0      0        2 
   1  chr1_168174526     HCab    C    T        1      2        2 
   1  chr1_168174526     HPrz    C    T        1      2        2 
   1  chr1_168174526     ZBoe    C    T        0      0        2 
   1  chr1_168174526     ZGre    C    T        0      0        2 
   1  chr1_168174526     ZHar    C    T        0      0        2 
   1  chr1_168174526   Sample    C    T        1      2        2 
   1  chr1_168175499     AAsi    T    C        0      0        2 
   1  chr1_168175499     AKia    T    C        0      0        2 
   1  chr1_168175499     AOna    T    C        0      0        2 
   1  chr1_168175499     ASom    T    C        0      0        2 
   1  chr1_168175499     HCab    T    C        1      2        2 
   1  chr1_168175499     HPrz    T    C        1      2        2 
   1  chr1_168175499     ZBoe    T    C        0      0        2 
   1  chr1_168175499     ZGre    T    C        0      0        2 
   1  chr1_168175499     ZHar    T    C        0      0        2 
   1  chr1_168175499   Sample    T    C        1      2        2 
   1  chr1_168188802     AAsi    A    G      0.5      1        2 
   1  chr1_168188802     AKia    A    G        0      0        2 
   1  chr1_168188802     AOna    A    G        0      0        2 
   1  chr1_168188802     ASom    A    G        0      0        2 
   1  chr1_168188802     HCab    A    G      0.5      1        2 
   1  chr1_168188802     HPrz    A    G        0      0        2 
   1  chr1_168188802     ZBoe    A    G        0      0        2 
   1  chr1_168188802     ZGre    A    G        0      0        2 
   1  chr1_168188802     ZHar    A    G        0      0        2 
   1  chr1_168188802   Sample    A    G        0      0        2 
   1  chr1_168191763     AAsi    T    G        0      0        2 
   1  chr1_168191763     AKia    T    G        0      0        2 
   1  chr1_168191763     AOna    T    G        0      0        2 
   1  chr1_168191763     ASom    T    G        0      0        2 
   1  chr1_168191763     HCab    T    G        0      0        2 
   1  chr1_168191763     HPrz    T    G        0      0        2 
   1  chr1_168191763     ZBoe    T    G        1      2        2 
   1  chr1_168191763     ZGre    T    G      0.5      1        2 
   1  chr1_168191763     ZHar    T    G        0      0        2 
   1  chr1_168191763   Sample    T    G        0      0        2 
   1  chr1_168192936     AAsi    A    T      0.5      1        2 
   1  chr1_168192936     AKia    A    T        0      0        2 
   1  chr1_168192936     AOna    A    T        0      0        2 
   1  chr1_168192936     ASom    A    T        0      0        2 
   1  chr1_168192936     HCab    A    T        0      0        2 
   1  chr1_168192936     HPrz    A    T        0      0        2 
   1  chr1_168192936     ZBoe    A    T        0      0        2 
   1  chr1_168192936     ZGre    A    T        0      0        2 
   1  chr1_168192936     ZHar    A    T        0      0        2 
   1  chr1_168192936   Sample    A    T        0      0        2 
   1  chr1_168195260     AAsi    A    G        0      0        2 
   1  chr1_168195260     AKia    A    G        0      0        2 
   1  chr1_168195260     AOna    A    G        0      0        2 
   1  chr1_168195260     ASom    A    G        0      0        2 
   1  chr1_168195260     HCab    A    G        0      0        2 
   1  chr1_168195260     HPrz    A    G        0      0        2 
   1  chr1_168195260     ZBoe    A    G        0      0        2 
   1  chr1_168195260     ZGre    A    G        0      0        2 
   1  chr1_168195260     ZHar    A    G      0.5      1        2 
   1  chr1_168195260   Sample    A    G        0      0        2 
   1  chr1_168205623     AAsi    T    C        0      0        2 
   1  chr1_168205623     AKia    T    C        0      0        2 
   1  chr1_168205623     AOna    T    C        0      0        2 
   1  chr1_168205623     ASom    T    C        0      0        2 
   1  chr1_168205623     HCab    T    C        1      2        2 
   1  chr1_168205623     HPrz    T    C        1      2        2 
   1  chr1_168205623     ZBoe    T    C        0      0        2 
   1  chr1_168205623     ZGre    T    C        0      0        2 
   1  chr1_168205623     ZHar    T    C        0      0        2 
   1  chr1_168205623   Sample    T    C        1      2        2 
   1  chr1_168208061     AAsi    G    T        0      0        2 
   1  chr1_168208061     AKia    G    T        0      0        2 
   1  chr1_168208061     AOna    G    T        0      0        2 
   1  chr1_168208061     ASom    G    T        0      0        2 
   1  chr1_168208061     HCab    G    T        0      0        2 
   1  chr1_168208061     HPrz    G    T        0      0        2 
   1  chr1_168208061     ZBoe    G    T      0.5      1        2 
   1  chr1_168208061     ZGre    G    T        0      0        2 
   1  chr1_168208061     ZHar    G    T        0      0        2 
   1  chr1_168208061   Sample    G    T        0      0        2 
   1  chr1_168231541     AAsi    G    A        0      0        2 
   1  chr1_168231541     AKia    G    A        0      0        2 
   1  chr1_168231541     AOna    G    A        0      0        2 
   1  chr1_168231541     ASom    G    A        0      0        2 
   1  chr1_168231541     HCab    G    A        1      2        2 
   1  chr1_168231541     HPrz    G    A        1      2        2 
   1  chr1_168231541     ZBoe    G    A        0      0        2 
   1  chr1_168231541     ZGre    G    A        0      0        2 
   1  chr1_168231541     ZHar    G    A        0      0        2 
   1  chr1_168231541   Sample    G    A        1      2        2 
   1  chr1_168252217     AAsi    C    T        0      0        2 
   1  chr1_168252217     AKia    C    T        0      0        2 
   1  chr1_168252217     AOna    C    T      0.5      1        2 
   1  chr1_168252217     ASom    C    T        0      0        2 
   1  chr1_168252217     HCab    C    T        0      0        2 
   1  chr1_168252217     HPrz    C    T        0      0        2 
   1  chr1_168252217     ZBoe    C    T        0      0        2 
   1  chr1_168252217     ZGre    C    T        0      0        2 
   1  chr1_168252217     ZHar    C    T        0      0        2 
   1  chr1_168252217   Sample    C    T        0      0        2 
   1  chr1_168252727     AAsi    C    A        0      0        2 
   1  chr1_168252727     AKia    C    A        0      0        2 
   1  chr1_168252727     AOna    C    A        0      0        2 
   1  chr1_168252727     ASom    C    A        0      0        2 
   1  chr1_168252727     HCab    C    A        0      0        2 
   1  chr1_168252727     HPrz    C    A        0      0        2 
   1  chr1_168252727     ZBoe    C    A        0      0        2 
   1  chr1_168252727     ZGre    C    A      0.5      1        2 
   1  chr1_168252727     ZHar    C    A        0      0        2 
   1  chr1_168252727   Sample    C    A        0      0        2 
   1  chr1_168263101     AAsi    T    C        0      0        2 
   1  chr1_168263101     AKia    T    C        0      0        2 
   1  chr1_168263101     AOna    T    C        0      0        2 
   1  chr1_168263101     ASom    T    C        0      0        2 
   1  chr1_168263101     HCab    T    C        1      2        2 
   1  chr1_168263101     HPrz    T    C        1      2        2 
   1  chr1_168263101     ZBoe    T    C        0      0        2 
   1  chr1_168263101     ZGre    T    C        0      0        2 
   1  chr1_168263101     ZHar    T    C        0      0        2 
   1  chr1_168263101   Sample    T    C        1      2        2 
   1  chr1_168271478     AAsi    C    A        0      0        2 
   1  chr1_168271478     AKia    C    A        1      2        2 
   1  chr1_168271478     AOna    C    A      0.5      1        2 
   1  chr1_168271478     ASom    C    A        0      0        2 
   1  chr1_168271478     HCab    C    A        0      0        2 
   1  chr1_168271478     HPrz    C    A        0      0        2 
   1  chr1_168271478     ZBoe    C    A        0      0        2 
   1  chr1_168271478     ZGre    C    A        0      0        2 
   1  chr1_168271478     ZHar    C    A        0      0        2 
   1  chr1_168271478   Sample    C    A        0      0        2 
   1  chr1_168274014     AAsi    A    G        0      0        2 
   1  chr1_168274014     AKia    A    G        0      0        2 
   1  chr1_168274014     AOna    A    G      0.5      1        2 
   1  chr1_168274014     ASom    A    G        0      0        2 
   1  chr1_168274014     HCab    A    G        0      0        2 
   1  chr1_168274014     HPrz    A    G        0      0        2 
   1  chr1_168274014     ZBoe    A    G        0      0        2 
   1  chr1_168274014     ZGre    A    G        0      0        2 
   1  chr1_168274014     ZHar    A    G        0      0        2 
   1  chr1_168274014   Sample    A    G        0      0        2 
   1  chr1_168274386     AAsi    C    A        0      0        2 
   1  chr1_168274386     AKia    C    A        0      0        2 
   1  chr1_168274386     AOna    C    A      0.5      1        2 
   1  chr1_168274386     ASom    C    A        0      0        2 
   1  chr1_168274386     HCab    C    A        0      0        2 
   1  chr1_168274386     HPrz    C    A        0      0        2 
   1  chr1_168274386     ZBoe    C    A        0      0        2 
   1  chr1_168274386     ZGre    C    A        0      0        2 
   1  chr1_168274386     ZHar    C    A        0      0        2 
   1  chr1_168274386   Sample    C    A        0      0        2 
   1  chr1_168274628     AAsi    C    A        0      0        2 
   1  chr1_168274628     AKia    C    A        0      0        2 
   1  chr1_168274628     AOna    C    A        0      0        2 
   1  chr1_168274628     ASom    C    A        0      0        2 
   1  chr1_168274628     HCab    C    A        1      2        2 
   1  chr1_168274628     HPrz    C    A        1      2        2 
   1  chr1_168274628     ZBoe    C    A        0      0        2 
   1  chr1_168274628     ZGre    C    A        0      0        2 
   1  chr1_168274628     ZHar    C    A        0      0        2 
   1  chr1_168274628   Sample    C    A        1      2        2 
   1  chr1_168276889     AAsi    A    G        0      0        2 
   1  chr1_168276889     AKia    A    G        0      0        2 
   1  chr1_168276889     AOna    A    G      0.5      1        2 
   1  chr1_168276889     ASom    A    G        0      0        2 
   1  chr1_168276889     HCab    A    G        0      0        2 
   1  chr1_168276889     HPrz    A    G        0      0        2 
   1  chr1_168276889     ZBoe    A    G        1      2        2 
   1  chr1_168276889     ZGre    A    G        1      2        2 
   1  chr1_168276889     ZHar    A    G        1      2        2 
   1  chr1_168276889   Sample    A    G        0      0        2 
   1  chr1_168279436     AAsi    T    C        0      0        2 
   1  chr1_168279436     AKia    T    C        0      0        2 
   1  chr1_168279436     AOna    T    C      0.5      1        2 
   1  chr1_168279436     ASom    T    C        0      0        2 
   1  chr1_168279436     HCab    T    C        0      0        2 
   1  chr1_168279436     HPrz    T    C        0      0        2 
   1  chr1_168279436     ZBoe    T    C        0      0        2 
   1  chr1_168279436     ZGre    T    C        0      0        2 
   1  chr1_168279436     ZHar    T    C        0      0        2 
   1  chr1_168279436   Sample    T    C        0      0        2 
   1  chr1_168279793     AAsi    A    G        0      0        2 
   1  chr1_168279793     AKia    A    G        1      2        2 
   1  chr1_168279793     AOna    A    G      0.5      1        2 
   1  chr1_168279793     ASom    A    G        0      0        2 
   1  chr1_168279793     HCab    A    G        0      0        2 
   1  chr1_168279793     HPrz    A    G        0      0        2 
   1  chr1_168279793     ZBoe    A    G        0      0        2 
   1  chr1_168279793     ZGre    A    G        0      0        2 
   1  chr1_168279793     ZHar    A    G        0      0        2 
   1  chr1_168279793   Sample    A    G        0      0        2 
   1  chr1_168286476     AAsi    G    A        0      0        2 
   1  chr1_168286476     AKia    G    A        0      0        2 
   1  chr1_168286476     AOna    G    A        0      0        2 
   1  chr1_168286476     ASom    G    A        0      0        2 
   1  chr1_168286476     HCab    G    A        0      0        2 
   1  chr1_168286476     HPrz    G    A        0      0        2 
   1  chr1_168286476     ZBoe    G    A      0.5      1        2 
   1  chr1_168286476     ZGre    G    A        0      0        2 
   1  chr1_168286476     ZHar    G    A        0      0        2 
   1  chr1_168286476   Sample    G    A        0      0        2 
   1  chr1_168297002     AAsi    G    T        1      2        2 
   1  chr1_168297002     AKia    G    T        0      0        2 
   1  chr1_168297002     AOna    G    T        0      0        2 
   1  chr1_168297002     ASom    G    T        1      2        2 
   1  chr1_168297002     HCab    G    T        0      0        2 
   1  chr1_168297002     HPrz    G    T        0      0        2 
   1  chr1_168297002     ZBoe    G    T        0      0        2 
   1  chr1_168297002     ZGre    G    T        0      0        2 
   1  chr1_168297002     ZHar    G    T        0      0        2 
   1  chr1_168297002   Sample    G    T        0      0        2 
   1  chr1_168303242     AAsi    G    A        0      0        2 
   1  chr1_168303242     AKia    G    A        0      0        2 
   1  chr1_168303242     AOna    G    A        0      0        2 
   1  chr1_168303242     ASom    G    A        0      0        2 
   1  chr1_168303242     HCab    G    A        1      2        2 
   1  chr1_168303242     HPrz    G    A        1      2        2 
   1  chr1_168303242     ZBoe    G    A        0      0        2 
   1  chr1_168303242     ZGre    G    A        0      0        2 
   1  chr1_168303242     ZHar    G    A        0      0        2 
   1  chr1_168303242   Sample    G    A        1      2        2 
   1  chr1_168304253     AAsi    G    A        1      2        2 
   1  chr1_168304253     AKia    G    A        1      2        2 
   1  chr1_168304253     AOna    G    A        1      2        2 
   1  chr1_168304253     ASom    G    A        1      2        2 
   1  chr1_168304253     HCab    G    A        0      0        2 
   1  chr1_168304253     HPrz    G    A        0      0        2 
   1  chr1_168304253     ZBoe    G    A        1      2        2 
   1  chr1_168304253     ZGre    G    A        0      0        2 
   1  chr1_168304253     ZHar    G    A        0      0        2 
   1  chr1_168304253   Sample    G    A        0      0        2 
   1  chr1_168309555     AAsi    T    C        0      0        2 
   1  chr1_168309555     AKia    T    C        0      0        2 
   1  chr1_168309555     AOna    T    C        0      0        2 
   1  chr1_168309555     ASom    T    C        0      0        2 
   1  chr1_168309555     HCab    T    C        0      0        2 
   1  chr1_168309555     HPrz    T    C        0      0        2 
   1  chr1_168309555     ZBoe    T    C      0.5      1        2 
   1  chr1_168309555     ZGre    T    C        0      0        2 
   1  chr1_168309555     ZHar    T    C        0      0        2 
   1  chr1_168309555   Sample    T    C        0      0        2 
   1  chr1_168310185     AAsi    G    T        0      0        2 
   1  chr1_168310185     AKia    G    T        0      0        2 
   1  chr1_168310185     AOna    G    T        0      0        2 
   1  chr1_168310185     ASom    G    T        0      0        2 
   1  chr1_168310185     HCab    G    T        1      2        2 
   1  chr1_168310185     HPrz    G    T        1      2        2 
   1  chr1_168310185     ZBoe    G    T        0      0        2 
   1  chr1_168310185     ZGre    G    T        0      0        2 
   1  chr1_168310185     ZHar    G    T        0      0        2 
   1  chr1_168310185   Sample    G    T        1      2        2 
   1  chr1_168315318     AAsi    T    C        0      0        2 
   1  chr1_168315318     AKia    T    C        0      0        2 
   1  chr1_168315318     AOna    T    C        0      0        2 
   1  chr1_168315318     ASom    T    C        1      2        2 
   1  chr1_168315318     HCab    T    C        0      0        2 
   1  chr1_168315318     HPrz    T    C        0      0        2 
   1  chr1_168315318     ZBoe    T    C        0      0        2 
   1  chr1_168315318     ZGre    T    C        0      0        2 
   1  chr1_168315318     ZHar    T    C        0      0        2 
   1  chr1_168315318   Sample    T    C        0      0        2 
   1  chr1_168323576     AAsi    A    G      0.5      1        2 
   1  chr1_168323576     AKia    A    G        0      0        2 
   1  chr1_168323576     AOna    A    G        0      0        2 
   1  chr1_168323576     ASom    A    G        0      0        2 
   1  chr1_168323576     HCab    A    G        1      2        2 
   1  chr1_168323576     HPrz    A    G        1      2        2 
   1  chr1_168323576     ZBoe    A    G        0      0        2 
   1  chr1_168323576     ZGre    A    G        0      0        2 
   1  chr1_168323576     ZHar    A    G        0      0        2 
   1  chr1_168323576   Sample    A    G        1      2        2 
   1  chr1_168334835     AAsi    T    C        0      0        2 
   1  chr1_168334835     AKia    T    C        0      0        2 
   1  chr1_168334835     AOna    T    C        0      0        2 
   1  chr1_168334835     ASom    T    C        0      0        2 
   1  chr1_168334835     HCab    T    C        0      0        2 
   1  chr1_168334835     HPrz    T    C        0      0        2 
   1  chr1_168334835     ZBoe    T    C        0      0        2 
   1  chr1_168334835     ZGre    T    C        1      2        2 
   1  chr1_168334835     ZHar    T    C        0      0        2 
   1  chr1_168334835   Sample    T    C        0      0        2 
   1  chr1_168338103     AAsi    C    T        0      0        2 
   1  chr1_168338103     AKia    C    T        0      0        2 
   1  chr1_168338103     AOna    C    T        0      0        2 
   1  chr1_168338103     ASom    C    T        0      0        2 
   1  chr1_168338103     HCab    C    T        0      0        2 
   1  chr1_168338103     HPrz    C    T        0      0        2 
   1  chr1_168338103     ZBoe    C    T        1      2        2 
   1  chr1_168338103     ZGre    C    T        1      2        2 
   1  chr1_168338103     ZHar    C    T        0      0        2 
   1  chr1_168338103   Sample    C    T        0      0        2 
   1  chr1_168340095     AAsi    C    T        0      0        2 
   1  chr1_168340095     AKia    C    T        0      0        2 
   1  chr1_168340095     AOna    C    T        0      0        2 
   1  chr1_168340095     ASom    C    T        0      0        2 
   1  chr1_168340095     HCab    C    T        1      2        2 
   1  chr1_168340095     HPrz    C    T        1      2        2 
   1  chr1_168340095     ZBoe    C    T        0      0        2 
   1  chr1_168340095     ZGre    C    T        0      0        2 
   1  chr1_168340095     ZHar    C    T        0      0        2 
   1  chr1_168340095   Sample    C    T        1      2        2 
   1  chr1_168341150     AAsi    G    A        0      0        2 
   1  chr1_168341150     AKia    G    A        0      0        2 
   1  chr1_168341150     AOna    G    A        0      0        2 
   1  chr1_168341150     ASom    G    A        0      0        2 
   1  chr1_168341150     HCab    G    A        0      0        2 
   1  chr1_168341150     HPrz    G    A        0      0        2 
   1  chr1_168341150     ZBoe    G    A        0      0        2 
   1  chr1_168341150     ZGre    G    A        1      2        2 
   1  chr1_168341150     ZHar    G    A        0      0        2 
   1  chr1_168341150   Sample    G    A        0      0        2 
   1  chr1_168344832     AAsi    T    C        0      0        2 
   1  chr1_168344832     AKia    T    C        0      0        2 
   1  chr1_168344832     AOna    T    C        0      0        2 
   1  chr1_168344832     ASom    T    C        0      0        2 
   1  chr1_168344832     HCab    T    C        1      2        2 
   1  chr1_168344832     HPrz    T    C      0.5      1        2 
   1  chr1_168344832     ZBoe    T    C        0      0        2 
   1  chr1_168344832     ZGre    T    C        0      0        2 
   1  chr1_168344832     ZHar    T    C        0      0        2 
   1  chr1_168344832   Sample    T    C        0      0        2 
   1  chr1_168345556     AAsi    T    C        0      0        2 
   1  chr1_168345556     AKia    T    C        0      0        2 
   1  chr1_168345556     AOna    T    C        0      0        2 
   1  chr1_168345556     ASom    T    C        0      0        2 
   1  chr1_168345556     HCab    T    C        1      2        2 
   1  chr1_168345556     HPrz    T    C      0.5      1        2 
   1  chr1_168345556     ZBoe    T    C        0      0        2 
   1  chr1_168345556     ZGre    T    C        0      0        2 
   1  chr1_168345556     ZHar    T    C        0      0        2 
   1  chr1_168345556   Sample    T    C        1      2        2 
   1  chr1_168346171     AAsi    A    C        0      0        2 
   1  chr1_168346171     AKia    A    C        0      0        2 
   1  chr1_168346171     AOna    A    C        0      0        2 
   1  chr1_168346171     ASom    A    C        0      0        2 
   1  chr1_168346171     HCab    A    C        0      0        2 
   1  chr1_168346171     HPrz    A    C        0      0        2 
   1  chr1_168346171     ZBoe    A    C        0      0        2 
   1  chr1_168346171     ZGre    A    C        1      2        2 
   1  chr1_168346171     ZHar    A    C        0      0        2 
   1  chr1_168346171   Sample    A    C        0      0        2 
   1  chr1_168346764     AAsi    T    G        0      0        2 
   1  chr1_168346764     AKia    T    G        0      0        2 
   1  chr1_168346764     AOna    T    G        0      0        2 
   1  chr1_168346764     ASom    T    G        0      0        2 
   1  chr1_168346764     HCab    T    G        0      0        2 
   1  chr1_168346764     HPrz    T    G      0.5      1        2 
   1  chr1_168346764     ZBoe    T    G        0      0        2 
   1  chr1_168346764     ZGre    T    G        0      0        2 
   1  chr1_168346764     ZHar    T    G        0      0        2 
   1  chr1_168346764   Sample    T    G        0      0        2 
   1  chr1_168352733     AAsi    G    C        0      0        2 
   1  chr1_168352733     AKia    G    C        0      0        2 
   1  chr1_168352733     AOna    G    C        0      0        2 
   1  chr1_168352733     ASom    G    C        0      0        2 
   1  chr1_168352733     HCab    G    C        0      0        2 
   1  chr1_168352733     HPrz    G    C      0.5      1        2 
   1  chr1_168352733     ZBoe    G    C        0      0        2 
   1  chr1_168352733     ZGre    G    C        0      0        2 
   1  chr1_168352733     ZHar    G    C        0      0        2 
   1  chr1_168352733   Sample    G    C        0      0        2 
   1  chr1_168354032     AAsi    A    G        0      0        2 
   1  chr1_168354032     AKia    A    G        0      0        2 
   1  chr1_168354032     AOna    A    G        0      0        2 
   1  chr1_168354032     ASom    A    G        0      0        2 
   1  chr1_168354032     HCab    A    G        1      2        2 
   1  chr1_168354032     HPrz    A    G        1      2        2 
   1  chr1_168354032     ZBoe    A    G        0      0        2 
   1  chr1_168354032     ZGre    A    G        0      0        2 
   1  chr1_168354032     ZHar    A    G        0      0        2 
   1  chr1_168354032   Sample    A    G        1      2        2 
   1  chr1_168401673     AAsi    T    G        0      0        2 
   1  chr1_168401673     AKia    T    G        0      0        2 
   1  chr1_168401673     AOna    T    G        0      0        2 
   1  chr1_168401673     ASom    T    G        0      0        2 
   1  chr1_168401673     HCab    T    G        1      2        2 
   1  chr1_168401673     HPrz    T    G        1      2        2 
   1  chr1_168401673     ZBoe    T    G        0      0        2 
   1  chr1_168401673     ZGre    T    G        0      0        2 
   1  chr1_168401673     ZHar    T    G        0      0        2 
   1  chr1_168401673   Sample    T    G        1      2        2 
   1  chr1_168402228     AAsi    C    T        0      0        2 
   1  chr1_168402228     AKia    C    T        0      0        2 
   1  chr1_168402228     AOna    C    T        0      0        2 
   1  chr1_168402228     ASom    C    T        0      0        2 
   1  chr1_168402228     HCab    C    T        0      0        2 
   1  chr1_168402228     HPrz    C    T        0      0        2 
   1  chr1_168402228     ZBoe    C    T        0      0        2 
   1  chr1_168402228     ZGre    C    T        0      0        2 
   1  chr1_168402228     ZHar    C    T        1      2        2 
   1  chr1_168402228   Sample    C    T        0      0        2 
   1  chr1_168451226     AAsi    C    T        0      0        2 
   1  chr1_168451226     AKia    C    T        0      0        2 
   1  chr1_168451226     AOna    C    T        0      0        2 
   1  chr1_168451226     ASom    C    T        1      2        2 
   1  chr1_168451226     HCab    C    T        0      0        2 
   1  chr1_168451226     HPrz    C    T        0      0        2 
   1  chr1_168451226     ZBoe    C    T        0      0        2 
   1  chr1_168451226     ZGre    C    T        0      0        2 
   1  chr1_168451226     ZHar    C    T        0      0        2 
   1  chr1_168451226   Sample    C    T        0      0        2 
   1  chr1_168453617     AAsi    A    G        0      0        2 
   1  chr1_168453617     AKia    A    G        0      0        2 
   1  chr1_168453617     AOna    A    G        0      0        2 
   1  chr1_168453617     ASom    A    G        0      0        2 
   1  chr1_168453617     HCab    A    G      0.5      1        2 
   1  chr1_168453617     HPrz    A    G        0      0        2 
   1  chr1_168453617     ZBoe    A    G        0      0        2 
   1  chr1_168453617     ZGre    A    G        0      0        2 
   1  chr1_168453617     ZHar    A    G        0      0        2 
   1  chr1_168453617   Sample    A    G        0      0        2 
   1  chr1_168453734     AAsi    T    C        0      0        2 
   1  chr1_168453734     AKia    T    C        0      0        2 
   1  chr1_168453734     AOna    T    C        0      0        2 
   1  chr1_168453734     ASom    T    C        0      0        2 
   1  chr1_168453734     HCab    T    C        1      2        2 
   1  chr1_168453734     HPrz    T    C        1      2        2 
   1  chr1_168453734     ZBoe    T    C        0      0        2 
   1  chr1_168453734     ZGre    T    C        0      0        2 
   1  chr1_168453734     ZHar    T    C        0      0        2 
   1  chr1_168453734   Sample    T    C        1      2        2 
   1  chr1_168463793     AAsi    A    G        1      2        2 
   1  chr1_168463793     AKia    A    G        0      0        2 
   1  chr1_168463793     AOna    A    G        0      0        2 
   1  chr1_168463793     ASom    A    G        0      0        2 
   1  chr1_168463793     HCab    A    G        0      0        2 
   1  chr1_168463793     HPrz    A    G        0      0        2 
   1  chr1_168463793     ZBoe    A    G        0      0        2 
   1  chr1_168463793     ZGre    A    G        0      0        2 
   1  chr1_168463793     ZHar    A    G        0      0        2 
   1  chr1_168463793   Sample    A    G        0      0        2 
   1  chr1_168472251     AAsi    A    G        1      2        2 
   1  chr1_168472251     AKia    A    G        0      0        2 
   1  chr1_168472251     AOna    A    G        0      0        2 
   1  chr1_168472251     ASom    A    G        1      2        2 
   1  chr1_168472251     HCab    A    G        0      0        2 
   1  chr1_168472251     HPrz    A    G        0      0        2 
   1  chr1_168472251     ZBoe    A    G        0      0        2 
   1  chr1_168472251     ZGre    A    G        0      0        2 
   1  chr1_168472251     ZHar    A    G        0      0        2 
   1  chr1_168472251   Sample    A    G        0      0        2 
   1  chr1_168473609     AAsi    A    G        0      0        2 
   1  chr1_168473609     AKia    A    G        0      0        2 
   1  chr1_168473609     AOna    A    G        0      0        2 
   1  chr1_168473609     ASom    A    G        0      0        2 
   1  chr1_168473609     HCab    A    G        1      2        2 
   1  chr1_168473609     HPrz    A    G        1      2        2 
   1  chr1_168473609     ZBoe    A    G        0      0        2 
   1  chr1_168473609     ZGre    A    G        0      0        2 
   1  chr1_168473609     ZHar    A    G        0      0        2 
   1  chr1_168473609   Sample    A    G        1      2        2 
   1  chr1_168478363     AAsi    G    A        0      0        2 
   1  chr1_168478363     AKia    G    A        0      0        2 
   1  chr1_168478363     AOna    G    A        0      0        2 
   1  chr1_168478363     ASom    G    A        1      2        2 
   1  chr1_168478363     HCab    G    A        0      0        2 
   1  chr1_168478363     HPrz    G    A        0      0        2 
   1  chr1_168478363     ZBoe    G    A        0      0        2 
   1  chr1_168478363     ZGre    G    A        0      0        2 
   1  chr1_168478363     ZHar    G    A        0      0        2 
   1  chr1_168478363   Sample    G    A        0      0        2 
   1  chr1_168479041     AAsi    T    C        0      0        2 
   1  chr1_168479041     AKia    T    C        0      0        2 
   1  chr1_168479041     AOna    T    C      0.5      1        2 
   1  chr1_168479041     ASom    T    C        0      0        2 
   1  chr1_168479041     HCab    T    C        0      0        2 
   1  chr1_168479041     HPrz    T    C        0      0        2 
   1  chr1_168479041     ZBoe    T    C        0      0        2 
   1  chr1_168479041     ZGre    T    C        0      0        2 
   1  chr1_168479041     ZHar    T    C        0      0        2 
   1  chr1_168479041   Sample    T    C        0      0        2 
   1  chr1_168479934     AAsi    T    C        0      0        2 
   1  chr1_168479934     AKia    T    C        0      0        2 
   1  chr1_168479934     AOna    T    C        0      0        2 
   1  chr1_168479934     ASom    T    C        0      0        2 
   1  chr1_168479934     HCab    T    C      0.5      1        2 
   1  chr1_168479934     HPrz    T    C      0.5      1        2 
   1  chr1_168479934     ZBoe    T    C        0      0        2 
   1  chr1_168479934     ZGre    T    C        0      0        2 
   1  chr1_168479934     ZHar    T    C        0      0        2 
   1  chr1_168479934   Sample    T    C        0      0        2 
   1  chr1_168483048     AAsi    A    G        0      0        2 
   1  chr1_168483048     AKia    A    G      0.5      1        2 
   1  chr1_168483048     AOna    A    G        0      0        2 
   1  chr1_168483048     ASom    A    G        0      0        2 
   1  chr1_168483048     HCab    A    G        0      0        2 
   1  chr1_168483048     HPrz    A    G        0      0        2 
   1  chr1_168483048     ZBoe    A    G        0      0        2 
   1  chr1_168483048     ZGre    A    G        0      0        2 
   1  chr1_168483048     ZHar    A    G        0      0        2 
   1  chr1_168483048   Sample    A    G        0      0        2 
   1  chr1_168483623     AAsi    A    G        0      0        2 
   1  chr1_168483623     AKia    A    G        0      0        2 
   1  chr1_168483623     AOna    A    G        0      0        2 
   1  chr1_168483623     ASom    A    G        0      0        2 
   1  chr1_168483623     HCab    A    G        0      0        2 
   1  chr1_168483623     HPrz    A    G        0      0        2 
   1  chr1_168483623     ZBoe    A    G      0.5      1        2 
   1  chr1_168483623     ZGre    A    G        0      0        2 
   1  chr1_168483623     ZHar    A    G        0      0        2 
   1  chr1_168483623   Sample    A    G        0      0        2 
   1  chr1_168484221     AAsi    C    T        0      0        2 
   1  chr1_168484221     AKia    C    T        0      0        2 
   1  chr1_168484221     AOna    C    T      0.5      1        2 
   1  chr1_168484221     ASom    C    T        0      0        2 
   1  chr1_168484221     HCab    C    T        0      0        2 
   1  chr1_168484221     HPrz    C    T        0      0        2 
   1  chr1_168484221     ZBoe    C    T        0      0        2 
   1  chr1_168484221     ZGre    C    T        0      0        2 
   1  chr1_168484221     ZHar    C    T        0      0        2 
   1  chr1_168484221   Sample    C    T        0      0        2 
   1  chr1_168484850     AAsi    C    T        0      0        2 
   1  chr1_168484850     AKia    C    T        0      0        2 
   1  chr1_168484850     AOna    C    T        0      0        2 
   1  chr1_168484850     ASom    C    T        0      0        2 
   1  chr1_168484850     HCab    C    T        1      2        2 
   1  chr1_168484850     HPrz    C    T        1      2        2 
   1  chr1_168484850     ZBoe    C    T        0      0        2 
   1  chr1_168484850     ZGre    C    T        0      0        2 
   1  chr1_168484850     ZHar    C    T        0      0        2 
   1  chr1_168484850   Sample    C    T        1      2        2 
   1  chr1_168484851     AAsi    T    C        0      0        2 
   1  chr1_168484851     AKia    T    C        0      0        2 
   1  chr1_168484851     AOna    T    C        0      0        2 
   1  chr1_168484851     ASom    T    C        0      0        2 
   1  chr1_168484851     HCab    T    C        0      0        2 
   1  chr1_168484851     HPrz    T    C        0      0        2 
   1  chr1_168484851     ZBoe    T    C      0.5      1        2 
   1  chr1_168484851     ZGre    T    C        0      0        2 
   1  chr1_168484851     ZHar    T    C        0      0        2 
   1  chr1_168484851   Sample    T    C        0      0        2 
   1  chr1_168491171     AAsi    G    A        0      0        2 
   1  chr1_168491171     AKia    G    A        0      0        2 
   1  chr1_168491171     AOna    G    A        0      0        2 
   1  chr1_168491171     ASom    G    A        0      0        2 
   1  chr1_168491171     HCab    G    A        0      0        2 
   1  chr1_168491171     HPrz    G    A        0      0        2 
   1  chr1_168491171     ZBoe    G    A        0      0        2 
   1  chr1_168491171     ZGre    G    A        1      2        2 
   1  chr1_168491171     ZHar    G    A        0      0        2 
   1  chr1_168491171   Sample    G    A        0      0        2 
   1  chr1_168494991     AAsi    T    C        0      0        2 
   1  chr1_168494991     AKia    T    C        0      0        2 
   1  chr1_168494991     AOna    T    C        0      0        2 
   1  chr1_168494991     ASom    T    C        0      0        2 
   1  chr1_168494991     HCab    T    C        1      2        2 
   1  chr1_168494991     HPrz    T    C        1      2        2 
   1  chr1_168494991     ZBoe    T    C        0      0        2 
   1  chr1_168494991     ZGre    T    C      0.5      1        2 
   1  chr1_168494991     ZHar    T    C        0      0        2 
   1  chr1_168494991   Sample    T    C        1      2        2 
   1  chr1_168496673     AAsi    A    G        0      0        2 
   1  chr1_168496673     AKia    A    G        0      0        2 
   1  chr1_168496673     AOna    A    G        0      0        2 
   1  chr1_168496673     ASom    A    G        0      0        2 
   1  chr1_168496673     HCab    A    G        1      2        2 
   1  chr1_168496673     HPrz    A    G        1      2        2 
   1  chr1_168496673     ZBoe    A    G        0      0        2 
   1  chr1_168496673     ZGre    A    G        0      0        2 
   1  chr1_168496673     ZHar    A    G        0      0        2 
   1  chr1_168496673   Sample    A    G        1      2        2 
   1  chr1_168496693     AAsi    T    C        0      0        2 
   1  chr1_168496693     AKia    T    C        0      0        2 
   1  chr1_168496693     AOna    T    C        0      0        2 
   1  chr1_168496693     ASom    T    C        0      0        2 
   1  chr1_168496693     HCab    T    C        1      2        2 
   1  chr1_168496693     HPrz    T    C        1      2        2 
   1  chr1_168496693     ZBoe    T    C        0      0        2 
   1  chr1_168496693     ZGre    T    C        0      0        2 
   1  chr1_168496693     ZHar    T    C        0      0        2 
   1  chr1_168496693   Sample    T    C        1      2        2 
   1  chr1_168498338     AAsi    A    G        0      0        2 
   1  chr1_168498338     AKia    A    G        0      0        2 
   1  chr1_168498338     AOna    A    G        0      0        2 
   1  chr1_168498338     ASom    A    G        0      0        2 
   1  chr1_168498338     HCab    A    G        1      2        2 
   1  chr1_168498338     HPrz    A    G        1      2        2 
   1  chr1_168498338     ZBoe    A    G        0      0        2 
   1  chr1_168498338     ZGre    A    G        0      0        2 
   1  chr1_168498338     ZHar    A    G        0      0        2 
   1  chr1_168498338   Sample    A    G        1      2        2 
   1  chr1_168500452     AAsi    G    A        0      0        2 
   1  chr1_168500452     AKia    G    A        0      0        2 
   1  chr1_168500452     AOna    G    A        0      0        2 
   1  chr1_168500452     ASom    G    A        0      0        2 
   1  chr1_168500452     HCab    G    A        0      0        2 
   1  chr1_168500452     HPrz    G    A        0      0        2 
   1  chr1_168500452     ZBoe    G    A        0      0        2 
   1  chr1_168500452     ZGre    G    A        1      2        2 
   1  chr1_168500452     ZHar    G    A        0      0        2 
   1  chr1_168500452   Sample    G    A        0      0        2 
   1  chr1_168512186     AAsi    C    A        0      0        2 
   1  chr1_168512186     AKia    C    A        0      0        2 
   1  chr1_168512186     AOna    C    A        0      0        2 
   1  chr1_168512186     ASom    C    A        0      0        2 
   1  chr1_168512186     HCab    C    A      0.5      1        2 
   1  chr1_168512186     HPrz    C    A        0      0        2 
   1  chr1_168512186     ZBoe    C    A        0      0        2 
   1  chr1_168512186     ZGre    C    A        0      0        2 
   1  chr1_168512186     ZHar    C    A        0      0        2 
   1  chr1_168512186   Sample    C    A        0      0        2 
   1  chr1_168515436     AAsi    A    G        0      0        2 
   1  chr1_168515436     AKia    A    G      0.5      1        2 
   1  chr1_168515436     AOna    A    G        0      0        2 
   1  chr1_168515436     ASom    A    G        0      0        2 
   1  chr1_168515436     HCab    A    G        0      0        2 
   1  chr1_168515436     HPrz    A    G        0      0        2 
   1  chr1_168515436     ZBoe    A    G        0      0        2 
   1  chr1_168515436     ZGre    A    G        0      0        2 
   1  chr1_168515436     ZHar    A    G        0      0        2 
   1  chr1_168515436   Sample    A    G        0      0        2 
   1  chr1_168526109     AAsi    G    A        0      0        2 
   1  chr1_168526109     AKia    G    A      0.5      1        2 
   1  chr1_168526109     AOna    G    A        1      2        2 
   1  chr1_168526109     ASom    G    A        0      0        2 
   1  chr1_168526109     HCab    G    A        0      0        2 
   1  chr1_168526109     HPrz    G    A        0      0        2 
   1  chr1_168526109     ZBoe    G    A        0      0        2 
   1  chr1_168526109     ZGre    G    A        0      0        2 
   1  chr1_168526109     ZHar    G    A        0      0        2 
   1  chr1_168526109   Sample    G    A        0      0        2 
   1  chr1_168545379     AAsi    T    C      0.5      1        2 
   1  chr1_168545379     AKia    T    C        0      0        2 
   1  chr1_168545379     AOna    T    C        0      0        2 
   1  chr1_168545379     ASom    T    C        0      0        2 
   1  chr1_168545379     HCab    T    C        0      0        2 
   1  chr1_168545379     HPrz    T    C        0      0        2 
   1  chr1_168545379     ZBoe    T    C        0      0        2 
   1  chr1_168545379     ZGre    T    C        0      0        2 
   1  chr1_168545379     ZHar    T    C        0      0        2 
   1  chr1_168545379   Sample    T    C        0      0        2 
   1  chr1_168548189     AAsi    A    G      0.5      1        2 
   1  chr1_168548189     AKia    A    G        0      0        2 
   1  chr1_168548189     AOna    A    G        0      0        2 
   1  chr1_168548189     ASom    A    G        0      0        2 
   1  chr1_168548189     HCab    A    G        0      0        2 
   1  chr1_168548189     HPrz    A    G        0      0        2 
   1  chr1_168548189     ZBoe    A    G        0      0        2 
   1  chr1_168548189     ZGre    A    G        0      0        2 
   1  chr1_168548189     ZHar    A    G        0      0        2 
   1  chr1_168548189   Sample    A    G        0      0        2 
   1  chr1_168564391     AAsi    G    A        0      0        2 
   1  chr1_168564391     AKia    G    A        0      0        2 
   1  chr1_168564391     AOna    G    A        0      0        2 
   1  chr1_168564391     ASom    G    A        0      0        2 
   1  chr1_168564391     HCab    G    A        1      2        2 
   1  chr1_168564391     HPrz    G    A        1      2        2 
   1  chr1_168564391     ZBoe    G    A        0      0        2 
   1  chr1_168564391     ZGre    G    A        0      0        2 
   1  chr1_168564391     ZHar    G    A        0      0        2 
   1  chr1_168564391   Sample    G    A        1      2        2 
   1  chr1_168583980     AAsi    T    C        0      0        2 
   1  chr1_168583980     AKia    T    C        0      0        2 
   1  chr1_168583980     AOna    T    C        0      0        2 
   1  chr1_168583980     ASom    T    C        0      0        2 
   1  chr1_168583980     HCab    T    C        1      2        2 
   1  chr1_168583980     HPrz    T    C        1      2        2 
   1  chr1_168583980     ZBoe    T    C        0      0        2 
   1  chr1_168583980     ZGre    T    C        0      0        2 
   1  chr1_168583980     ZHar    T    C        0      0        2 
   1  chr1_168583980   Sample    T    C        1      2        2 
   1  chr1_168596108     AAsi    G    A        0      0        2 
   1  chr1_168596108     AKia    G    A        0      0        2 
   1  chr1_168596108     AOna    G    A        0      0        2 
   1  chr1_168596108     ASom    G    A        0      0        2 
   1  chr1_168596108     HCab    G    A        0      0        2 
   1  chr1_168596108     HPrz    G    A        0      0        2 
   1  chr1_168596108     ZBoe    G    A        0      0        2 
   1  chr1_168596108     ZGre    G    A        1      2        2 
   1  chr1_168596108     ZHar    G    A        0      0        2 
   1  chr1_168596108   Sample    G    A        0      0        2 
   1  chr1_168601694     AAsi    G    A        0      0        2 
   1  chr1_168601694     AKia    G    A        0      0        2 
   1  chr1_168601694     AOna    G    A        0      0        2 
   1  chr1_168601694     ASom    G    A        0      0        2 
   1  chr1_168601694     HCab    G    A        1      2        2 
   1  chr1_168601694     HPrz    G    A        1      2        2 
   1  chr1_168601694     ZBoe    G    A        0      0        2 
   1  chr1_168601694     ZGre    G    A        0      0        2 
   1  chr1_168601694     ZHar    G    A        0      0        2 
   1  chr1_168601694   Sample    G    A        1      2        2 
   1  chr1_168609201     AAsi    T    C        0      0        2 
   1  chr1_168609201     AKia    T    C        1      2        2 
   1  chr1_168609201     AOna    T    C        1      2        2 
   1  chr1_168609201     ASom    T    C        0      0        2 
   1  chr1_168609201     HCab    T    C        0      0        2 
   1  chr1_168609201     HPrz    T    C        0      0        2 
   1  chr1_168609201     ZBoe    T    C        0      0        2 
   1  chr1_168609201     ZGre    T    C        0      0        2 
   1  chr1_168609201     ZHar    T    C        0      0        2 
   1  chr1_168609201   Sample    T    C        0      0        2 
   1  chr1_168614849     AAsi    A    C        0      0        2 
   1  chr1_168614849     AKia    A    C        0      0        2 
   1  chr1_168614849     AOna    A    C        0      0        2 
   1  chr1_168614849     ASom    A    C        0      0        2 
   1  chr1_168614849     HCab    A    C        1      2        2 
   1  chr1_168614849     HPrz    A    C        1      2        2 
   1  chr1_168614849     ZBoe    A    C        0      0        2 
   1  chr1_168614849     ZGre    A    C        0      0        2 
   1  chr1_168614849     ZHar    A    C        0      0        2 
   1  chr1_168614849   Sample    A    C        1      2        2 
   1  chr1_168616737     AAsi    C    A        0      0        2 
   1  chr1_168616737     AKia    C    A        0      0        2 
   1  chr1_168616737     AOna    C    A        0      0        2 
   1  chr1_168616737     ASom    C    A        0      0        2 
   1  chr1_168616737     HCab    C    A        1      2        2 
   1  chr1_168616737     HPrz    C    A        1      2        2 
   1  chr1_168616737     ZBoe    C    A        0      0        2 
   1  chr1_168616737     ZGre    C    A        0      0        2 
   1  chr1_168616737     ZHar    C    A        0      0        2 
   1  chr1_168616737   Sample    C    A        1      2        2 
   1  chr1_168617542     AAsi    A    G        0      0        2 
   1  chr1_168617542     AKia    A    G        0      0        2 
   1  chr1_168617542     AOna    A    G        0      0        2 
   1  chr1_168617542     ASom    A    G        0      0        2 
   1  chr1_168617542     HCab    A    G        1      2        2 
   1  chr1_168617542     HPrz    A    G        1      2        2 
   1  chr1_168617542     ZBoe    A    G        0      0        2 
   1  chr1_168617542     ZGre    A    G        0      0        2 
   1  chr1_168617542     ZHar    A    G        0      0        2 
   1  chr1_168617542   Sample    A    G        1      2        2 
   1  chr1_168618212     AAsi    C    T        0      0        2 
   1  chr1_168618212     AKia    C    T        0      0        2 
   1  chr1_168618212     AOna    C    T        0      0        2 
   1  chr1_168618212     ASom    C    T        0      0        2 
   1  chr1_168618212     HCab    C    T        0      0        2 
   1  chr1_168618212     HPrz    C    T        0      0        2 
   1  chr1_168618212     ZBoe    C    T        0      0        2 
   1  chr1_168618212     ZGre    C    T        1      2        2 
   1  chr1_168618212     ZHar    C    T        0      0        2 
   1  chr1_168618212   Sample    C    T        0      0        2 
   1  chr1_168618460     AAsi    T    G        0      0        2 
   1  chr1_168618460     AKia    T    G      0.5      1        2 
   1  chr1_168618460     AOna    T    G        0      0        2 
   1  chr1_168618460     ASom    T    G        0      0        2 
   1  chr1_168618460     HCab    T    G        0      0        2 
   1  chr1_168618460     HPrz    T    G        0      0        2 
   1  chr1_168618460     ZBoe    T    G        0      0        2 
   1  chr1_168618460     ZGre    T    G        0      0        2 
   1  chr1_168618460     ZHar    T    G        0      0        2 
   1  chr1_168618460   Sample    T    G        0      0        2 
   1  chr1_168619552     AAsi    C    A        0      0        2 
   1  chr1_168619552     AKia    C    A        0      0        2 
   1  chr1_168619552     AOna    C    A      0.5      1        2 
   1  chr1_168619552     ASom    C    A        0      0        2 
   1  chr1_168619552     HCab    C    A        0      0        2 
   1  chr1_168619552     HPrz    C    A        0      0        2 
   1  chr1_168619552     ZBoe    C    A        0      0        2 
   1  chr1_168619552     ZGre    C    A        0      0        2 
   1  chr1_168619552     ZHar    C    A        0      0        2 
   1  chr1_168619552   Sample    C    A        0      0        2 
   1  chr1_168619781     AAsi    G    A        0      0        2 
   1  chr1_168619781     AKia    G    A      0.5      1        2 
   1  chr1_168619781     AOna    G    A      0.5      1        2 
   1  chr1_168619781     ASom    G    A        0      0        2 
   1  chr1_168619781     HCab    G    A        0      0        2 
   1  chr1_168619781     HPrz    G    A        0      0        2 
   1  chr1_168619781     ZBoe    G    A        0      0        2 
   1  chr1_168619781     ZGre    G    A        0      0        2 
   1  chr1_168619781     ZHar    G    A        0      0        2 
   1  chr1_168619781   Sample    G    A        0      0        2 
   1  chr1_168626079     AAsi    A    G        0      0        2 
   1  chr1_168626079     AKia    A    G        0      0        2 
   1  chr1_168626079     AOna    A    G        0      0        2 
   1  chr1_168626079     ASom    A    G        0      0        2 
   1  chr1_168626079     HCab    A    G        0      0        2 
   1  chr1_168626079     HPrz    A    G        0      0        2 
   1  chr1_168626079     ZBoe    A    G        1      2        2 
   1  chr1_168626079     ZGre    A    G        0      0        2 
   1  chr1_168626079     ZHar    A    G        0      0        2 
   1  chr1_168626079   Sample    A    G        0      0        2 
   1  chr1_168627710     AAsi    C    T        0      0        2 
   1  chr1_168627710     AKia    C    T        0      0        2 
   1  chr1_168627710     AOna    C    T        0      0        2 
   1  chr1_168627710     ASom    C    T        0      0        2 
   1  chr1_168627710     HCab    C    T        0      0        2 
   1  chr1_168627710     HPrz    C    T        0      0        2 
   1  chr1_168627710     ZBoe    C    T        1      2        2 
   1  chr1_168627710     ZGre    C    T        0      0        2 
   1  chr1_168627710     ZHar    C    T        1      2        2 
   1  chr1_168627710   Sample    C    T        0      0        2 
   1  chr1_168630225     AAsi    T    C        0      0        2 
   1  chr1_168630225     AKia    T    C        0      0        2 
   1  chr1_168630225     AOna    T    C        0      0        2 
   1  chr1_168630225     ASom    T    C        0      0        2 
   1  chr1_168630225     HCab    T    C        1      2        2 
   1  chr1_168630225     HPrz    T    C        1      2        2 
   1  chr1_168630225     ZBoe    T    C        0      0        2 
   1  chr1_168630225     ZGre    T    C        0      0        2 
   1  chr1_168630225     ZHar    T    C        0      0        2 
   1  chr1_168630225   Sample    T    C        1      2        2 
   1  chr1_168630438     AAsi    G    A        0      0        2 
   1  chr1_168630438     AKia    G    A        0      0        2 
   1  chr1_168630438     AOna    G    A        0      0        2 
   1  chr1_168630438     ASom    G    A        0      0        2 
   1  chr1_168630438     HCab    G    A        1      2        2 
   1  chr1_168630438     HPrz    G    A        1      2        2 
   1  chr1_168630438     ZBoe    G    A        0      0        2 
   1  chr1_168630438     ZGre    G    A        0      0        2 
   1  chr1_168630438     ZHar    G    A        0      0        2 
   1  chr1_168630438   Sample    G    A        1      2        2 
   1  chr1_168632231     AAsi    T    A      0.5      1        2 
   1  chr1_168632231     AKia    T    A        0      0        2 
   1  chr1_168632231     AOna    T    A        0      0        2 
   1  chr1_168632231     ASom    T    A        0      0        2 
   1  chr1_168632231     HCab    T    A        0      0        2 
   1  chr1_168632231     HPrz    T    A        0      0        2 
   1  chr1_168632231     ZBoe    T    A        0      0        2 
   1  chr1_168632231     ZGre    T    A        0      0        2 
   1  chr1_168632231     ZHar    T    A        0      0        2 
   1  chr1_168632231   Sample    T    A        0      0        2 
   1  chr1_168635160     AAsi    A    G        0      0        2 
   1  chr1_168635160     AKia    A    G        0      0        2 
   1  chr1_168635160     AOna    A    G        0      0        2 
   1  chr1_168635160     ASom    A    G        0      0        2 
   1  chr1_168635160     HCab    A    G        1      2        2 
   1  chr1_168635160     HPrz    A    G        1      2        2 
   1  chr1_168635160     ZBoe    A    G        0      0        2 
   1  chr1_168635160     ZGre    A    G        0      0        2 
   1  chr1_168635160     ZHar    A    G        0      0        2 
   1  chr1_168635160   Sample    A    G        1      2        2 
   1  chr1_168638113     AAsi    T    A        0      0        2 
   1  chr1_168638113     AKia    T    A        0      0        2 
   1  chr1_168638113     AOna    T    A        0      0        2 
   1  chr1_168638113     ASom    T    A        1      2        2 
   1  chr1_168638113     HCab    T    A        0      0        2 
   1  chr1_168638113     HPrz    T    A        0      0        2 
   1  chr1_168638113     ZBoe    T    A        0      0        2 
   1  chr1_168638113     ZGre    T    A        0      0        2 
   1  chr1_168638113     ZHar    T    A        0      0        2 
   1  chr1_168638113   Sample    T    A        0      0        2 
   1  chr1_168639220     AAsi    C    G        0      0        2 
   1  chr1_168639220     AKia    C    G        1      2        2 
   1  chr1_168639220     AOna    C    G      0.5      1        2 
   1  chr1_168639220     ASom    C    G        0      0        2 
   1  chr1_168639220     HCab    C    G        0      0        2 
   1  chr1_168639220     HPrz    C    G        0      0        2 
   1  chr1_168639220     ZBoe    C    G        0      0        2 
   1  chr1_168639220     ZGre    C    G        0      0        2 
   1  chr1_168639220     ZHar    C    G        0      0        2 
   1  chr1_168639220   Sample    C    G        0      0        2 
   1  chr1_168652219     AAsi    G    A        0      0        2 
   1  chr1_168652219     AKia    G    A        0      0        2 
   1  chr1_168652219     AOna    G    A        0      0        2 
   1  chr1_168652219     ASom    G    A        0      0        2 
   1  chr1_168652219     HCab    G    A        1      2        2 
   1  chr1_168652219     HPrz    G    A        1      2        2 
   1  chr1_168652219     ZBoe    G    A        0      0        2 
   1  chr1_168652219     ZGre    G    A        0      0        2 
   1  chr1_168652219     ZHar    G    A        0      0        2 
   1  chr1_168652219   Sample    G    A        1      2        2 
   1  chr1_168671132     AAsi    G    A        0      0        2 
   1  chr1_168671132     AKia    G    A        0      0        2 
   1  chr1_168671132     AOna    G    A      0.5      1        2 
   1  chr1_168671132     ASom    G    A        0      0        2 
   1  chr1_168671132     HCab    G    A        0      0        2 
   1  chr1_168671132     HPrz    G    A        0      0        2 
   1  chr1_168671132     ZBoe    G    A        0      0        2 
   1  chr1_168671132     ZGre    G    A        0      0        2 
   1  chr1_168671132     ZHar    G    A        0      0        2 
   1  chr1_168671132   Sample    G    A        0      0        2 
   1  chr1_168671866     AAsi    A    G        0      0        2 
   1  chr1_168671866     AKia    A    G        0      0        2 
   1  chr1_168671866     AOna    A    G        0      0        2 
   1  chr1_168671866     ASom    A    G        0      0        2 
   1  chr1_168671866     HCab    A    G        0      0        2 
   1  chr1_168671866     HPrz    A    G      0.5      1        2 
   1  chr1_168671866     ZBoe    A    G        0      0        2 
   1  chr1_168671866     ZGre    A    G        0      0        2 
   1  chr1_168671866     ZHar    A    G        0      0        2 
   1  chr1_168671866   Sample    A    G        0      0        2 
   1  chr1_168676903     AAsi    C    T        0      0        2 
   1  chr1_168676903     AKia    C    T        0      0        2 
   1  chr1_168676903     AOna    C    T        0      0        2 
   1  chr1_168676903     ASom    C    T        0      0        2 
   1  chr1_168676903     HCab    C    T        0      0        2 
   1  chr1_168676903     HPrz    C    T        0      0        2 
   1  chr1_168676903     ZBoe    C    T        1      2        2 
   1  chr1_168676903     ZGre    C    T        0      0        2 
   1  chr1_168676903     ZHar    C    T        0      0        2 
   1  chr1_168676903   Sample    C    T        0      0        2 
   1  chr1_168690960     AAsi    A    G        0      0        2 
   1  chr1_168690960     AKia    A    G        0      0        2 
   1  chr1_168690960     AOna    A    G        0      0        2 
   1  chr1_168690960     ASom    A    G        0      0        2 
   1  chr1_168690960     HCab    A    G        1      2        2 
   1  chr1_168690960     HPrz    A    G        1      2        2 
   1  chr1_168690960     ZBoe    A    G        0      0        2 
   1  chr1_168690960     ZGre    A    G        0      0        2 
   1  chr1_168690960     ZHar    A    G        0      0        2 
   1  chr1_168690960   Sample    A    G        1      2        2 
   1  chr1_168695842     AAsi    C    T        0      0        2 
   1  chr1_168695842     AKia    C    T        0      0        2 
   1  chr1_168695842     AOna    C    T        0      0        2 
   1  chr1_168695842     ASom    C    T        0      0        2 
   1  chr1_168695842     HCab    C    T        0      0        2 
   1  chr1_168695842     HPrz    C    T        0      0        2 
   1  chr1_168695842     ZBoe    C    T        0      0        2 
   1  chr1_168695842     ZGre    C    T        1      2        2 
   1  chr1_168695842     ZHar    C    T        0      0        2 
   1  chr1_168695842   Sample    C    T        0      0        2 
   1  chr1_168706570     AAsi    C    G        0      0        2 
   1  chr1_168706570     AKia    C    G      0.5      1        2 
   1  chr1_168706570     AOna    C    G      0.5      1        2 
   1  chr1_168706570     ASom    C    G        0      0        2 
   1  chr1_168706570     HCab    C    G        0      0        2 
   1  chr1_168706570     HPrz    C    G        0      0        2 
   1  chr1_168706570     ZBoe    C    G        0      0        2 
   1  chr1_168706570     ZGre    C    G        0      0        2 
   1  chr1_168706570     ZHar    C    G        0      0        2 
   1  chr1_168706570   Sample    C    G        0      0        2 
   1  chr1_168714306     AAsi    T    C        0      0        2 
   1  chr1_168714306     AKia    T    C        0      0        2 
   1  chr1_168714306     AOna    T    C        0      0        2 
   1  chr1_168714306     ASom    T    C        1      2        2 
   1  chr1_168714306     HCab    T    C        0      0        2 
   1  chr1_168714306     HPrz    T    C        0      0        2 
   1  chr1_168714306     ZBoe    T    C        0      0        2 
   1  chr1_168714306     ZGre    T    C        0      0        2 
   1  chr1_168714306     ZHar    T    C        0      0        2 
   1  chr1_168714306   Sample    T    C        0      0        2 
   1  chr1_168721214     AAsi    G    A        0      0        2 
   1  chr1_168721214     AKia    G    A        0      0        2 
   1  chr1_168721214     AOna    G    A        0      0        2 
   1  chr1_168721214     ASom    G    A        0      0        2 
   1  chr1_168721214     HCab    G    A        0      0        2 
   1  chr1_168721214     HPrz    G    A        0      0        2 
   1  chr1_168721214     ZBoe    G    A      0.5      1        2 
   1  chr1_168721214     ZGre    G    A        0      0        2 
   1  chr1_168721214     ZHar    G    A        0      0        2 
   1  chr1_168721214   Sample    G    A        0      0        2 
   1  chr1_168725979     AAsi    C    T        0      0        2 
   1  chr1_168725979     AKia    C    T        0      0        2 
   1  chr1_168725979     AOna    C    T        0      0        2 
   1  chr1_168725979     ASom    C    T        0      0        2 
   1  chr1_168725979     HCab    C    T        1      2        2 
   1  chr1_168725979     HPrz    C    T        1      2        2 
   1  chr1_168725979     ZBoe    C    T        0      0        2 
   1  chr1_168725979     ZGre    C    T        0      0        2 
   1  chr1_168725979     ZHar    C    T        0      0        2 
   1  chr1_168725979   Sample    C    T        1      2        2 
   1  chr1_168745661     AAsi    G    A        0      0        2 
   1  chr1_168745661     AKia    G    A        0      0        2 
   1  chr1_168745661     AOna    G    A        0      0        2 
   1  chr1_168745661     ASom    G    A        0      0        2 
   1  chr1_168745661     HCab    G    A        0      0        2 
   1  chr1_168745661     HPrz    G    A        0      0        2 
   1  chr1_168745661     ZBoe    G    A      0.5      1        2 
   1  chr1_168745661     ZGre    G    A        0      0        2 
   1  chr1_168745661     ZHar    G    A        0      0        2 
   1  chr1_168745661   Sample    G    A        0      0        2 
   1  chr1_168755936     AAsi    T    C      0.5      1        2 
   1  chr1_168755936     AKia    T    C        0      0        2 
   1  chr1_168755936     AOna    T    C        0      0        2 
   1  chr1_168755936     ASom    T    C        1      2        2 
   1  chr1_168755936     HCab    T    C        0      0        2 
   1  chr1_168755936     HPrz    T    C        0      0        2 
   1  chr1_168755936     ZBoe    T    C        0      0        2 
   1  chr1_168755936     ZGre    T    C        0      0        2 
   1  chr1_168755936     ZHar    T    C        0      0        2 
   1  chr1_168755936   Sample    T    C        0      0        2 
   1  chr1_168763080     AAsi    T    G      0.5      1        2 
   1  chr1_168763080     AKia    T    G        0      0        2 
   1  chr1_168763080     AOna    T    G        0      0        2 
   1  chr1_168763080     ASom    T    G        0      0        2 
   1  chr1_168763080     HCab    T    G        0      0        2 
   1  chr1_168763080     HPrz    T    G        0      0        2 
   1  chr1_168763080     ZBoe    T    G        0      0        2 
   1  chr1_168763080     ZGre    T    G        0      0        2 
   1  chr1_168763080     ZHar    T    G        0      0        2 
   1  chr1_168763080   Sample    T    G        0      0        2 
   1  chr1_168764065     AAsi    T    C        1      2        2 
   1  chr1_168764065     AKia    T    C        0      0        2 
   1  chr1_168764065     AOna    T    C        0      0        2 
   1  chr1_168764065     ASom    T    C        1      2        2 
   1  chr1_168764065     HCab    T    C        0      0        2 
   1  chr1_168764065     HPrz    T    C        0      0        2 
   1  chr1_168764065     ZBoe    T    C        0      0        2 
   1  chr1_168764065     ZGre    T    C        0      0        2 
   1  chr1_168764065     ZHar    T    C        0      0        2 
   1  chr1_168764065   Sample    T    C        0      0        2 
   1  chr1_168766200     AAsi    T    C        0      0        2 
   1  chr1_168766200     AKia    T    C        0      0        2 
   1  chr1_168766200     AOna    T    C        0      0        2 
   1  chr1_168766200     ASom    T    C        0      0        2 
   1  chr1_168766200     HCab    T    C        1      2        2 
   1  chr1_168766200     HPrz    T    C        1      2        2 
   1  chr1_168766200     ZBoe    T    C        0      0        2 
   1  chr1_168766200     ZGre    T    C        0      0        2 
   1  chr1_168766200     ZHar    T    C        0      0        2 
   1  chr1_168766200   Sample    T    C        1      2        2 
   1  chr1_168767025     AAsi    G    A        0      0        2 
   1  chr1_168767025     AKia    G    A        0      0        2 
   1  chr1_168767025     AOna    G    A        0      0        2 
   1  chr1_168767025     ASom    G    A        0      0        2 
   1  chr1_168767025     HCab    G    A        1      2        2 
   1  chr1_168767025     HPrz    G    A        1      2        2 
   1  chr1_168767025     ZBoe    G    A        0      0        2 
   1  chr1_168767025     ZGre    G    A        0      0        2 
   1  chr1_168767025     ZHar    G    A        0      0        2 
   1  chr1_168767025   Sample    G    A        1      2        2 
   1  chr1_168768423     AAsi    C    A        0      0        2 
   1  chr1_168768423     AKia    C    A        1      2        2 
   1  chr1_168768423     AOna    C    A        0      0        2 
   1  chr1_168768423     ASom    C    A        0      0        2 
   1  chr1_168768423     HCab    C    A        0      0        2 
   1  chr1_168768423     HPrz    C    A        0      0        2 
   1  chr1_168768423     ZBoe    C    A        0      0        2 
   1  chr1_168768423     ZGre    C    A        0      0        2 
   1  chr1_168768423     ZHar    C    A        0      0        2 
   1  chr1_168768423   Sample    C    A        0      0        2 
   1  chr1_168783484     AAsi    G    A        0      0        2 
   1  chr1_168783484     AKia    G    A        0      0        2 
   1  chr1_168783484     AOna    G    A        0      0        2 
   1  chr1_168783484     ASom    G    A        0      0        2 
   1  chr1_168783484     HCab    G    A        1      2        2 
   1  chr1_168783484     HPrz    G    A        1      2        2 
   1  chr1_168783484     ZBoe    G    A        0      0        2 
   1  chr1_168783484     ZGre    G    A        0      0        2 
   1  chr1_168783484     ZHar    G    A        0      0        2 
   1  chr1_168783484   Sample    G    A        1      2        2 
   1  chr1_168785430     AAsi    G    A        0      0        2 
   1  chr1_168785430     AKia    G    A        0      0        2 
   1  chr1_168785430     AOna    G    A        0      0        2 
   1  chr1_168785430     ASom    G    A        0      0        2 
   1  chr1_168785430     HCab    G    A        1      2        2 
   1  chr1_168785430     HPrz    G    A        1      2        2 
   1  chr1_168785430     ZBoe    G    A        0      0        2 
   1  chr1_168785430     ZGre    G    A        0      0        2 
   1  chr1_168785430     ZHar    G    A        0      0        2 
   1  chr1_168785430   Sample    G    A        1      2        2 
   1  chr1_168802914     AAsi    A    T        0      0        2 
   1  chr1_168802914     AKia    A    T        0      0        2 
   1  chr1_168802914     AOna    A    T        0      0        2 
   1  chr1_168802914     ASom    A    T        0      0        2 
   1  chr1_168802914     HCab    A    T        1      2        2 
   1  chr1_168802914     HPrz    A    T        1      2        2 
   1  chr1_168802914     ZBoe    A    T        0      0        2 
   1  chr1_168802914     ZGre    A    T        0      0        2 
   1  chr1_168802914     ZHar    A    T        0      0        2 
   1  chr1_168802914   Sample    A    T        1      2        2 
   1  chr1_168804880     AAsi    G    T        0      0        2 
   1  chr1_168804880     AKia    G    T        0      0        2 
   1  chr1_168804880     AOna    G    T        0      0        2 
   1  chr1_168804880     ASom    G    T        0      0        2 
   1  chr1_168804880     HCab    G    T        0      0        2 
   1  chr1_168804880     HPrz    G    T        0      0        2 
   1  chr1_168804880     ZBoe    G    T        0      0        2 
   1  chr1_168804880     ZGre    G    T        1      2        2 
   1  chr1_168804880     ZHar    G    T        0      0        2 
   1  chr1_168804880   Sample    G    T        0      0        2 
   1  chr1_168819703     AAsi    A    G        0      0        2 
   1  chr1_168819703     AKia    A    G        0      0        2 
   1  chr1_168819703     AOna    A    G        0      0        2 
   1  chr1_168819703     ASom    A    G        0      0        2 
   1  chr1_168819703     HCab    A    G        1      2        2 
   1  chr1_168819703     HPrz    A    G        1      2        2 
   1  chr1_168819703     ZBoe    A    G        0      0        2 
   1  chr1_168819703     ZGre    A    G        0      0        2 
   1  chr1_168819703     ZHar    A    G        0      0        2 
   1  chr1_168819703   Sample    A    G        1      2        2 
   1  chr1_168820634     AAsi    G    T        0      0        2 
   1  chr1_168820634     AKia    G    T        0      0        2 
   1  chr1_168820634     AOna    G    T        0      0        2 
   1  chr1_168820634     ASom    G    T        0      0        2 
   1  chr1_168820634     HCab    G    T        0      0        2 
   1  chr1_168820634     HPrz    G    T        0      0        2 
   1  chr1_168820634     ZBoe    G    T      0.5      1        2 
   1  chr1_168820634     ZGre    G    T        0      0        2 
   1  chr1_168820634     ZHar    G    T        0      0        2 
   1  chr1_168820634   Sample    G    T        0      0        2 
   1  chr1_168821116     AAsi    C    G        0      0        2 
   1  chr1_168821116     AKia    C    G        0      0        2 
   1  chr1_168821116     AOna    C    G        0      0        2 
   1  chr1_168821116     ASom    C    G        0      0        2 
   1  chr1_168821116     HCab    C    G        1      2        2 
   1  chr1_168821116     HPrz    C    G        1      2        2 
   1  chr1_168821116     ZBoe    C    G        0      0        2 
   1  chr1_168821116     ZGre    C    G        0      0        2 
   1  chr1_168821116     ZHar    C    G        0      0        2 
   1  chr1_168821116   Sample    C    G        1      2        2 
   1  chr1_168829484     AAsi    T    G        0      0        2 
   1  chr1_168829484     AKia    T    G      0.5      1        2 
   1  chr1_168829484     AOna    T    G        0      0        2 
   1  chr1_168829484     ASom    T    G        0      0        2 
   1  chr1_168829484     HCab    T    G        0      0        2 
   1  chr1_168829484     HPrz    T    G        0      0        2 
   1  chr1_168829484     ZBoe    T    G        0      0        2 
   1  chr1_168829484     ZGre    T    G        0      0        2 
   1  chr1_168829484     ZHar    T    G        0      0        2 
   1  chr1_168829484   Sample    T    G        0      0        2 
   1  chr1_168855412     AAsi    G    T        0      0        2 
   1  chr1_168855412     AKia    G    T        0      0        2 
   1  chr1_168855412     AOna    G    T        0      0        2 
   1  chr1_168855412     ASom    G    T        0      0        2 
   1  chr1_168855412     HCab    G    T        1      2        2 
   1  chr1_168855412     HPrz    G    T        1      2        2 
   1  chr1_168855412     ZBoe    G    T        0      0        2 
   1  chr1_168855412     ZGre    G    T        0      0        2 
   1  chr1_168855412     ZHar    G    T        0      0        2 
   1  chr1_168855412   Sample    G    T        1      2        2 
   1  chr1_168860825     AAsi    A    C        0      0        2 
   1  chr1_168860825     AKia    A    C        0      0        2 
   1  chr1_168860825     AOna    A    C        0      0        2 
   1  chr1_168860825     ASom    A    C        0      0        2 
   1  chr1_168860825     HCab    A    C        1      2        2 
   1  chr1_168860825     HPrz    A    C        1      2        2 
   1  chr1_168860825     ZBoe    A    C        0      0        2 
   1  chr1_168860825     ZGre    A    C        0      0        2 
   1  chr1_168860825     ZHar    A    C        0      0        2 
   1  chr1_168860825   Sample    A    C        1      2        2 
   1  chr1_168876595     AAsi    C    T        1      2        2 
   1  chr1_168876595     AKia    C    T        0      0        2 
   1  chr1_168876595     AOna    C    T        0      0        2 
   1  chr1_168876595     ASom    C    T        1      2        2 
   1  chr1_168876595     HCab    C    T        0      0        2 
   1  chr1_168876595     HPrz    C    T        0      0        2 
   1  chr1_168876595     ZBoe    C    T        0      0        2 
   1  chr1_168876595     ZGre    C    T        0      0        2 
   1  chr1_168876595     ZHar    C    T        0      0        2 
   1  chr1_168876595   Sample    C    T        0      0        2 
   1  chr1_168883916     AAsi    T    G        0      0        2 
   1  chr1_168883916     AKia    T    G        0      0        2 
   1  chr1_168883916     AOna    T    G        0      0        2 
   1  chr1_168883916     ASom    T    G        0      0        2 
   1  chr1_168883916     HCab    T    G        1      2        2 
   1  chr1_168883916     HPrz    T    G        1      2        2 
   1  chr1_168883916     ZBoe    T    G        0      0        2 
   1  chr1_168883916     ZGre    T    G        0      0        2 
   1  chr1_168883916     ZHar    T    G        0      0        2 
   1  chr1_168883916   Sample    T    G        1      2        2 
   1  chr1_168887808     AAsi    T    G        0      0        2 
   1  chr1_168887808     AKia    T    G        0      0        2 
   1  chr1_168887808     AOna    T    G        0      0        2 
   1  chr1_168887808     ASom    T    G        0      0        2 
   1  chr1_168887808     HCab    T    G      0.5      1        2 
   1  chr1_168887808     HPrz    T    G        0      0        2 
   1  chr1_168887808     ZBoe    T    G        0      0        2 
   1  chr1_168887808     ZGre    T    G        0      0        2 
   1  chr1_168887808     ZHar    T    G        0      0        2 
   1  chr1_168887808   Sample    T    G        0      0        2 
   1  chr1_168904484     AAsi    G    A        1      2        2 
   1  chr1_168904484     AKia    G    A        0      0        2 
   1  chr1_168904484     AOna    G    A        0      0        2 
   1  chr1_168904484     ASom    G    A        1      2        2 
   1  chr1_168904484     HCab    G    A        0      0        2 
   1  chr1_168904484     HPrz    G    A        0      0        2 
   1  chr1_168904484     ZBoe    G    A        0      0        2 
   1  chr1_168904484     ZGre    G    A        0      0        2 
   1  chr1_168904484     ZHar    G    A        0      0        2 
   1  chr1_168904484   Sample    G    A        0      0        2 
   1  chr1_168908169     AAsi    T    C        0      0        2 
   1  chr1_168908169     AKia    T    C        0      0        2 
   1  chr1_168908169     AOna    T    C        0      0        2 
   1  chr1_168908169     ASom    T    C        0      0        2 
   1  chr1_168908169     HCab    T    C        0      0        2 
   1  chr1_168908169     HPrz    T    C        0      0        2 
   1  chr1_168908169     ZBoe    T    C        0      0        2 
   1  chr1_168908169     ZGre    T    C        0      0        2 
   1  chr1_168908169     ZHar    T    C        1      2        2 
   1  chr1_168908169   Sample    T    C        0      0        2 
   1  chr1_168919443     AAsi    T    G        0      0        2 
   1  chr1_168919443     AKia    T    G        0      0        2 
   1  chr1_168919443     AOna    T    G        0      0        2 
   1  chr1_168919443     ASom    T    G        0      0        2 
   1  chr1_168919443     HCab    T    G        1      2        2 
   1  chr1_168919443     HPrz    T    G        1      2        2 
   1  chr1_168919443     ZBoe    T    G        0      0        2 
   1  chr1_168919443     ZGre    T    G        0      0        2 
   1  chr1_168919443     ZHar    T    G        0      0        2 
   1  chr1_168919443   Sample    T    G        1      2        2 
   1  chr1_168920639     AAsi    G    A        0      0        2 
   1  chr1_168920639     AKia    G    A        0      0        2 
   1  chr1_168920639     AOna    G    A        0      0        2 
   1  chr1_168920639     ASom    G    A        0      0        2 
   1  chr1_168920639     HCab    G    A        1      2        2 
   1  chr1_168920639     HPrz    G    A        1      2        2 
   1  chr1_168920639     ZBoe    G    A        0      0        2 
   1  chr1_168920639     ZGre    G    A        0      0        2 
   1  chr1_168920639     ZHar    G    A        0      0        2 
   1  chr1_168920639   Sample    G    A        1      2        2 
   1  chr1_168922818     AAsi    C    T        0      0        2 
   1  chr1_168922818     AKia    C    T        0      0        2 
   1  chr1_168922818     AOna    C    T      0.5      1        2 
   1  chr1_168922818     ASom    C    T        0      0        2 
   1  chr1_168922818     HCab    C    T        0      0        2 
   1  chr1_168922818     HPrz    C    T        0      0        2 
   1  chr1_168922818     ZBoe    C    T        0      0        2 
   1  chr1_168922818     ZGre    C    T        0      0        2 
   1  chr1_168922818     ZHar    C    T        0      0        2 
   1  chr1_168922818   Sample    C    T        0      0        2 
   1  chr1_168925684     AAsi    T    C        0      0        2 
   1  chr1_168925684     AKia    T    C        0      0        2 
   1  chr1_168925684     AOna    T    C        0      0        2 
   1  chr1_168925684     ASom    T    C        0      0        2 
   1  chr1_168925684     HCab    T    C        0      0        2 
   1  chr1_168925684     HPrz    T    C        0      0        2 
   1  chr1_168925684     ZBoe    T    C        0      0        2 
   1  chr1_168925684     ZGre    T    C        1      2        2 
   1  chr1_168925684     ZHar    T    C        0      0        2 
   1  chr1_168925684   Sample    T    C        0      0        2 
   1  chr1_168926916     AAsi    A    C        0      0        2 
   1  chr1_168926916     AKia    A    C        0      0        2 
   1  chr1_168926916     AOna    A    C        0      0        2 
   1  chr1_168926916     ASom    A    C        0      0        2 
   1  chr1_168926916     HCab    A    C        1      2        2 
   1  chr1_168926916     HPrz    A    C        1      2        2 
   1  chr1_168926916     ZBoe    A    C        0      0        2 
   1  chr1_168926916     ZGre    A    C        0      0        2 
   1  chr1_168926916     ZHar    A    C        0      0        2 
   1  chr1_168926916   Sample    A    C        1      2        2 
   1  chr1_168933520     AAsi    A    G        0      0        2 
   1  chr1_168933520     AKia    A    G        0      0        2 
   1  chr1_168933520     AOna    A    G        0      0        2 
   1  chr1_168933520     ASom    A    G        0      0        2 
   1  chr1_168933520     HCab    A    G        0      0        2 
   1  chr1_168933520     HPrz    A    G        0      0        2 
   1  chr1_168933520     ZBoe    A    G        1      2        2 
   1  chr1_168933520     ZGre    A    G        0      0        2 
   1  chr1_168933520     ZHar    A    G        0      0        2 
   1  chr1_168933520   Sample    A    G        0      0        2 
   1  chr1_168940350     AAsi    T    C        0      0        2 
   1  chr1_168940350     AKia    T    C        0      0        2 
   1  chr1_168940350     AOna    T    C        0      0        2 
   1  chr1_168940350     ASom    T    C        0      0        2 
   1  chr1_168940350     HCab    T    C      0.5      1        2 
   1  chr1_168940350     HPrz    T    C        0      0        2 
   1  chr1_168940350     ZBoe    T    C        0      0        2 
   1  chr1_168940350     ZGre    T    C        0      0        2 
   1  chr1_168940350     ZHar    T    C        0      0        2 
   1  chr1_168940350   Sample    T    C        0      0        2 
   1  chr1_168944077     AAsi    A    G        0      0        2 
   1  chr1_168944077     AKia    A    G        0      0        2 
   1  chr1_168944077     AOna    A    G        0      0        2 
   1  chr1_168944077     ASom    A    G        0      0        2 
   1  chr1_168944077     HCab    A    G        0      0        2 
   1  chr1_168944077     HPrz    A    G        0      0        2 
   1  chr1_168944077     ZBoe    A    G        0      0        2 
   1  chr1_168944077     ZGre    A    G        0      0        2 
   1  chr1_168944077     ZHar    A    G      0.5      1        2 
   1  chr1_168944077   Sample    A    G        0      0        2 
   1  chr1_168945278     AAsi    A    G        0      0        2 
   1  chr1_168945278     AKia    A    G        0      0        2 
   1  chr1_168945278     AOna    A    G        0      0        2 
   1  chr1_168945278     ASom    A    G        0      0        2 
   1  chr1_168945278     HCab    A    G        0      0        2 
   1  chr1_168945278     HPrz    A    G        0      0        2 
   1  chr1_168945278     ZBoe    A    G      0.5      1        2 
   1  chr1_168945278     ZGre    A    G        0      0        2 
   1  chr1_168945278     ZHar    A    G        0      0        2 
   1  chr1_168945278   Sample    A    G        0      0        2 
   1  chr1_168968119     AAsi    A    T        0      0        2 
   1  chr1_168968119     AKia    A    T        0      0        2 
   1  chr1_168968119     AOna    A    T      0.5      1        2 
   1  chr1_168968119     ASom    A    T        0      0        2 
   1  chr1_168968119     HCab    A    T        0      0        2 
   1  chr1_168968119     HPrz    A    T        0      0        2 
   1  chr1_168968119     ZBoe    A    T        0      0        2 
   1  chr1_168968119     ZGre    A    T        0      0        2 
   1  chr1_168968119     ZHar    A    T        0      0        2 
   1  chr1_168968119   Sample    A    T        0      0        2 
   1  chr1_168979187     AAsi    T    C        0      0        2 
   1  chr1_168979187     AKia    T    C        0      0        2 
   1  chr1_168979187     AOna    T    C        1      2        2 
   1  chr1_168979187     ASom    T    C        0      0        2 
   1  chr1_168979187     HCab    T    C        0      0        2 
   1  chr1_168979187     HPrz    T    C        0      0        2 
   1  chr1_168979187     ZBoe    T    C        0      0        2 
   1  chr1_168979187     ZGre    T    C        0      0        2 
   1  chr1_168979187     ZHar    T    C        0      0        2 
   1  chr1_168979187   Sample    T    C        0      0        2 
   1  chr1_168988633     AAsi    G    A        0      0        2 
   1  chr1_168988633     AKia    G    A        0      0        2 
   1  chr1_168988633     AOna    G    A        0      0        2 
   1  chr1_168988633     ASom    G    A        0      0        2 
   1  chr1_168988633     HCab    G    A        0      0        2 
   1  chr1_168988633     HPrz    G    A        0      0        2 
   1  chr1_168988633     ZBoe    G    A        0      0        2 
   1  chr1_168988633     ZGre    G    A        1      2        2 
   1  chr1_168988633     ZHar    G    A        0      0        2 
   1  chr1_168988633   Sample    G    A        0      0        2 
   1  chr1_168989829     AAsi    A    G        0      0        2 
   1  chr1_168989829     AKia    A    G        0      0        2 
   1  chr1_168989829     AOna    A    G      0.5      1        2 
   1  chr1_168989829     ASom    A    G        0      0        2 
   1  chr1_168989829     HCab    A    G        0      0        2 
   1  chr1_168989829     HPrz    A    G        0      0        2 
   1  chr1_168989829     ZBoe    A    G        0      0        2 
   1  chr1_168989829     ZGre    A    G        0      0        2 
   1  chr1_168989829     ZHar    A    G        0      0        2 
   1  chr1_168989829   Sample    A    G        0      0        2 
   1  chr1_169009842     AAsi    T    C        0      0        2 
   1  chr1_169009842     AKia    T    C        0      0        2 
   1  chr1_169009842     AOna    T    C        0      0        2 
   1  chr1_169009842     ASom    T    C        0      0        2 
   1  chr1_169009842     HCab    T    C        1      2        2 
   1  chr1_169009842     HPrz    T    C        1      2        2 
   1  chr1_169009842     ZBoe    T    C        0      0        2 
   1  chr1_169009842     ZGre    T    C        0      0        2 
   1  chr1_169009842     ZHar    T    C        0      0        2 
   1  chr1_169009842   Sample    T    C        1      2        2 
   1  chr1_169024419     AAsi    C    G        0      0        2 
   1  chr1_169024419     AKia    C    G        0      0        2 
   1  chr1_169024419     AOna    C    G        0      0        2 
   1  chr1_169024419     ASom    C    G        0      0        2 
   1  chr1_169024419     HCab    C    G        1      2        2 
   1  chr1_169024419     HPrz    C    G        1      2        2 
   1  chr1_169024419     ZBoe    C    G        0      0        2 
   1  chr1_169024419     ZGre    C    G        0      0        2 
   1  chr1_169024419     ZHar    C    G        0      0        2 
   1  chr1_169024419   Sample    C    G        1      2        2 
   1  chr1_169026297     AAsi    C    G        1      2        2 
   1  chr1_169026297     AKia    C    G        0      0        2 
   1  chr1_169026297     AOna    C    G        0      0        2 
   1  chr1_169026297     ASom    C    G        0      0        2 
   1  chr1_169026297     HCab    C    G        0      0        2 
   1  chr1_169026297     HPrz    C    G        0      0        2 
   1  chr1_169026297     ZBoe    C    G        0      0        2 
   1  chr1_169026297     ZGre    C    G        0      0        2 
   1  chr1_169026297     ZHar    C    G        0      0        2 
   1  chr1_169026297   Sample    C    G        0      0        2 
   1  chr1_169043095     AAsi    A    G        0      0        2 
   1  chr1_169043095     AKia    A    G        0      0        2 
   1  chr1_169043095     AOna    A    G        0      0        2 
   1  chr1_169043095     ASom    A    G        0      0        2 
   1  chr1_169043095     HCab    A    G      0.5      1        2 
   1  chr1_169043095     HPrz    A    G        0      0        2 
   1  chr1_169043095     ZBoe    A    G        0      0        2 
   1  chr1_169043095     ZGre    A    G        0      0        2 
   1  chr1_169043095     ZHar    A    G        0      0        2 
   1  chr1_169043095   Sample    A    G        0      0        2 
   1  chr1_169043153     AAsi    G    A        0      0        2 
   1  chr1_169043153     AKia    G    A        0      0        2 
   1  chr1_169043153     AOna    G    A        0      0        2 
   1  chr1_169043153     ASom    G    A        0      0        2 
   1  chr1_169043153     HCab    G    A        0      0        2 
   1  chr1_169043153     HPrz    G    A        0      0        2 
   1  chr1_169043153     ZBoe    G    A        0      0        2 
   1  chr1_169043153     ZGre    G    A        1      2        2 
   1  chr1_169043153     ZHar    G    A        0      0        2 
   1  chr1_169043153   Sample    G    A        0      0        2 
   1  chr1_169044373     AAsi    G    A        0      0        2 
   1  chr1_169044373     AKia    G    A        0      0        2 
   1  chr1_169044373     AOna    G    A        0      0        2 
   1  chr1_169044373     ASom    G    A        0      0        2 
   1  chr1_169044373     HCab    G    A        0      0        2 
   1  chr1_169044373     HPrz    G    A        0      0        2 
   1  chr1_169044373     ZBoe    G    A        1      2        2 
   1  chr1_169044373     ZGre    G    A        1      2        2 
   1  chr1_169044373     ZHar    G    A        0      0        2 
   1  chr1_169044373   Sample    G    A        0      0        2 
   1  chr1_169044452     AAsi    C    T        0      0        2 
   1  chr1_169044452     AKia    C    T        0      0        2 
   1  chr1_169044452     AOna    C    T        0      0        2 
   1  chr1_169044452     ASom    C    T        0      0        2 
   1  chr1_169044452     HCab    C    T        0      0        2 
   1  chr1_169044452     HPrz    C    T        0      0        2 
   1  chr1_169044452     ZBoe    C    T      0.5      1        2 
   1  chr1_169044452     ZGre    C    T        1      2        2 
   1  chr1_169044452     ZHar    C    T        0      0        2 
   1  chr1_169044452   Sample    C    T        0      0        2 
   1  chr1_169047427     AAsi    C    T        1      2        2 
   1  chr1_169047427     AKia    C    T        0      0        2 
   1  chr1_169047427     AOna    C    T        0      0        2 
   1  chr1_169047427     ASom    C    T        1      2        2 
   1  chr1_169047427     HCab    C    T        1      2        2 
   1  chr1_169047427     HPrz    C    T        1      2        2 
   1  chr1_169047427     ZBoe    C    T        0      0        2 
   1  chr1_169047427     ZGre    C    T        0      0        2 
   1  chr1_169047427     ZHar    C    T        0      0        2 
   1  chr1_169047427   Sample    C    T        1      2        2 
   1  chr1_169050678     AAsi    G    A        0      0        2 
   1  chr1_169050678     AKia    G    A        0      0        2 
   1  chr1_169050678     AOna    G    A        0      0        2 
   1  chr1_169050678     ASom    G    A        0      0        2 
   1  chr1_169050678     HCab    G    A        0      0        2 
   1  chr1_169050678     HPrz    G    A        0      0        2 
   1  chr1_169050678     ZBoe    G    A      0.5      1        2 
   1  chr1_169050678     ZGre    G    A        0      0        2 
   1  chr1_169050678     ZHar    G    A        0      0        2 
   1  chr1_169050678   Sample    G    A        0      0        2 
   1  chr1_169054733     AAsi    A    G        0      0        2 
   1  chr1_169054733     AKia    A    G        0      0        2 
   1  chr1_169054733     AOna    A    G        0      0        2 
   1  chr1_169054733     ASom    A    G        0      0        2 
   1  chr1_169054733     HCab    A    G        1      2        2 
   1  chr1_169054733     HPrz    A    G        1      2        2 
   1  chr1_169054733     ZBoe    A    G        0      0        2 
   1  chr1_169054733     ZGre    A    G        0      0        2 
   1  chr1_169054733     ZHar    A    G        0      0        2 
   1  chr1_169054733   Sample    A    G        1      2        2 
   1  chr1_169059711     AAsi    A    G        0      0        2 
   1  chr1_169059711     AKia    A    G        0      0        2 
   1  chr1_169059711     AOna    A    G        0      0        2 
   1  chr1_169059711     ASom    A    G        0      0        2 
   1  chr1_169059711     HCab    A    G        1      2        2 
   1  chr1_169059711     HPrz    A    G        1      2        2 
   1  chr1_169059711     ZBoe    A    G        0      0        2 
   1  chr1_169059711     ZGre    A    G        0      0        2 
   1  chr1_169059711     ZHar    A    G        0      0        2 
   1  chr1_169059711   Sample    A    G        1      2        2 
   1  chr1_169070600     AAsi    A    G        0      0        2 
   1  chr1_169070600     AKia    A    G        0      0        2 
   1  chr1_169070600     AOna    A    G        0      0        2 
   1  chr1_169070600     ASom    A    G        0      0        2 
   1  chr1_169070600     HCab    A    G        0      0        2 
   1  chr1_169070600     HPrz    A    G        0      0        2 
   1  chr1_169070600     ZBoe    A    G        0      0        2 
   1  chr1_169070600     ZGre    A    G        1      2        2 
   1  chr1_169070600     ZHar    A    G        0      0        2 
   1  chr1_169070600   Sample    A    G        0      0        2 
   1  chr1_169071939     AAsi    T    A        0      0        2 
   1  chr1_169071939     AKia    T    A        0      0        2 
   1  chr1_169071939     AOna    T    A        0      0        2 
   1  chr1_169071939     ASom    T    A        0      0        2 
   1  chr1_169071939     HCab    T    A        0      0        2 
   1  chr1_169071939     HPrz    T    A        0      0        2 
   1  chr1_169071939     ZBoe    T    A      0.5      1        2 
   1  chr1_169071939     ZGre    T    A        0      0        2 
   1  chr1_169071939     ZHar    T    A        0      0        2 
   1  chr1_169071939   Sample    T    A        0      0        2 
   1  chr1_169076982     AAsi    G    A        0      0        2 
   1  chr1_169076982     AKia    G    A        0      0        2 
   1  chr1_169076982     AOna    G    A      0.5      1        2 
   1  chr1_169076982     ASom    G    A        0      0        2 
   1  chr1_169076982     HCab    G    A        0      0        2 
   1  chr1_169076982     HPrz    G    A        0      0        2 
   1  chr1_169076982     ZBoe    G    A        0      0        2 
   1  chr1_169076982     ZGre    G    A        0      0        2 
   1  chr1_169076982     ZHar    G    A        0      0        2 
   1  chr1_169076982   Sample    G    A        0      0        2 
   1  chr1_169077235     AAsi    A    G        0      0        2 
   1  chr1_169077235     AKia    A    G        0      0        2 
   1  chr1_169077235     AOna    A    G      0.5      1        2 
   1  chr1_169077235     ASom    A    G        0      0        2 
   1  chr1_169077235     HCab    A    G        0      0        2 
   1  chr1_169077235     HPrz    A    G        0      0        2 
   1  chr1_169077235     ZBoe    A    G        0      0        2 
   1  chr1_169077235     ZGre    A    G        0      0        2 
   1  chr1_169077235     ZHar    A    G        0      0        2 
   1  chr1_169077235   Sample    A    G        0      0        2 
   1  chr1_169080156     AAsi    T    G        0      0        2 
   1  chr1_169080156     AKia    T    G        0      0        2 
   1  chr1_169080156     AOna    T    G        0      0        2 
   1  chr1_169080156     ASom    T    G        0      0        2 
   1  chr1_169080156     HCab    T    G        0      0        2 
   1  chr1_169080156     HPrz    T    G        0      0        2 
   1  chr1_169080156     ZBoe    T    G        0      0        2 
   1  chr1_169080156     ZGre    T    G        0      0        2 
   1  chr1_169080156     ZHar    T    G        1      2        2 
   1  chr1_169080156   Sample    T    G        0      0        2 
   1  chr1_169085587     AAsi    A    G        0      0        2 
   1  chr1_169085587     AKia    A    G        0      0        2 
   1  chr1_169085587     AOna    A    G        0      0        2 
   1  chr1_169085587     ASom    A    G        0      0        2 
   1  chr1_169085587     HCab    A    G        0      0        2 
   1  chr1_169085587     HPrz    A    G        0      0        2 
   1  chr1_169085587     ZBoe    A    G      0.5      1        2 
   1  chr1_169085587     ZGre    A    G        0      0        2 
   1  chr1_169085587     ZHar    A    G        0      0        2 
   1  chr1_169085587   Sample    A    G        0      0        2 
   1  chr1_169088248     AAsi    A    G        0      0        2 
   1  chr1_169088248     AKia    A    G        0      0        2 
   1  chr1_169088248     AOna    A    G        0      0        2 
   1  chr1_169088248     ASom    A    G        0      0        2 
   1  chr1_169088248     HCab    A    G        0      0        2 
   1  chr1_169088248     HPrz    A    G        0      0        2 
   1  chr1_169088248     ZBoe    A    G        1      2        2 
   1  chr1_169088248     ZGre    A    G        0      0        2 
   1  chr1_169088248     ZHar    A    G        0      0        2 
   1  chr1_169088248   Sample    A    G        0      0        2 
   1  chr1_169088670     AAsi    T    C        0      0        2 
   1  chr1_169088670     AKia    T    C        1      2        2 
   1  chr1_169088670     AOna    T    C        1      2        2 
   1  chr1_169088670     ASom    T    C        0      0        2 
   1  chr1_169088670     HCab    T    C        0      0        2 
   1  chr1_169088670     HPrz    T    C        0      0        2 
   1  chr1_169088670     ZBoe    T    C        0      0        2 
   1  chr1_169088670     ZGre    T    C        0      0        2 
   1  chr1_169088670     ZHar    T    C        0      0        2 
   1  chr1_169088670   Sample    T    C        0      0        2 
   1  chr1_169089498     AAsi    A    G        0      0        2 
   1  chr1_169089498     AKia    A    G        0      0        2 
   1  chr1_169089498     AOna    A    G        0      0        2 
   1  chr1_169089498     ASom    A    G        0      0        2 
   1  chr1_169089498     HCab    A    G        1      2        2 
   1  chr1_169089498     HPrz    A    G      0.5      1        2 
   1  chr1_169089498     ZBoe    A    G      0.5      1        2 
   1  chr1_169089498     ZGre    A    G        0      0        2 
   1  chr1_169089498     ZHar    A    G        0      0        2 
   1  chr1_169089498   Sample    A    G        1      2        2 
   1  chr1_169092738     AAsi    A    G        0      0        2 
   1  chr1_169092738     AKia    A    G        0      0        2 
   1  chr1_169092738     AOna    A    G        0      0        2 
   1  chr1_169092738     ASom    A    G        0      0        2 
   1  chr1_169092738     HCab    A    G        0      0        2 
   1  chr1_169092738     HPrz    A    G        0      0        2 
   1  chr1_169092738     ZBoe    A    G        0      0        2 
   1  chr1_169092738     ZGre    A    G        0      0        2 
   1  chr1_169092738     ZHar    A    G        1      2        2 
   1  chr1_169092738   Sample    A    G        0      0        2 
   1  chr1_169093558     AAsi    C    A        0      0        2 
   1  chr1_169093558     AKia    C    A        0      0        2 
   1  chr1_169093558     AOna    C    A        0      0        2 
   1  chr1_169093558     ASom    C    A        0      0        2 
   1  chr1_169093558     HCab    C    A        0      0        2 
   1  chr1_169093558     HPrz    C    A        0      0        2 
   1  chr1_169093558     ZBoe    C    A      0.5      1        2 
   1  chr1_169093558     ZGre    C    A        0      0        2 
   1  chr1_169093558     ZHar    C    A        0      0        2 
   1  chr1_169093558   Sample    C    A        0      0        2 
   1  chr1_169095899     AAsi    T    G        0      0        2 
   1  chr1_169095899     AKia    T    G        0      0        2 
   1  chr1_169095899     AOna    T    G        0      0        2 
   1  chr1_169095899     ASom    T    G        0      0        2 
   1  chr1_169095899     HCab    T    G        0      0        2 
   1  chr1_169095899     HPrz    T    G        0      0        2 
   1  chr1_169095899     ZBoe    T    G        0      0        2 
   1  chr1_169095899     ZGre    T    G        0      0        2 
   1  chr1_169095899     ZHar    T    G        1      2        2 
   1  chr1_169095899   Sample    T    G        0      0        2 
   1  chr1_169096327     AAsi    G    C        1      2        2 
   1  chr1_169096327     AKia    G    C        0      0        2 
   1  chr1_169096327     AOna    G    C        0      0        2 
   1  chr1_169096327     ASom    G    C        1      2        2 
   1  chr1_169096327     HCab    G    C        0      0        2 
   1  chr1_169096327     HPrz    G    C        0      0        2 
   1  chr1_169096327     ZBoe    G    C        0      0        2 
   1  chr1_169096327     ZGre    G    C        0      0        2 
   1  chr1_169096327     ZHar    G    C        0      0        2 
   1  chr1_169096327   Sample    G    C        0      0        2 
   1  chr1_169096790     AAsi    A    C        0      0        2 
   1  chr1_169096790     AKia    A    C        0      0        2 
   1  chr1_169096790     AOna    A    C        0      0        2 
   1  chr1_169096790     ASom    A    C        0      0        2 
   1  chr1_169096790     HCab    A    C        1      2        2 
   1  chr1_169096790     HPrz    A    C        1      2        2 
   1  chr1_169096790     ZBoe    A    C        0      0        2 
   1  chr1_169096790     ZGre    A    C        0      0        2 
   1  chr1_169096790     ZHar    A    C        0      0        2 
   1  chr1_169096790   Sample    A    C        1      2        2 
   1  chr1_169097398     AAsi    G    A        0      0        2 
   1  chr1_169097398     AKia    G    A        1      2        2 
   1  chr1_169097398     AOna    G    A      0.5      1        2 
   1  chr1_169097398     ASom    G    A        0      0        2 
   1  chr1_169097398     HCab    G    A        0      0        2 
   1  chr1_169097398     HPrz    G    A        0      0        2 
   1  chr1_169097398     ZBoe    G    A        0      0        2 
   1  chr1_169097398     ZGre    G    A        0      0        2 
   1  chr1_169097398     ZHar    G    A        0      0        2 
   1  chr1_169097398   Sample    G    A        0      0        2 
   1  chr1_169101799     AAsi    C    G        0      0        2 
   1  chr1_169101799     AKia    C    G        0      0        2 
   1  chr1_169101799     AOna    C    G        0      0        2 
   1  chr1_169101799     ASom    C    G        0      0        2 
   1  chr1_169101799     HCab    C    G        0      0        2 
   1  chr1_169101799     HPrz    C    G      0.5      1        2 
   1  chr1_169101799     ZBoe    C    G        0      0        2 
   1  chr1_169101799     ZGre    C    G        0      0        2 
   1  chr1_169101799     ZHar    C    G        0      0        2 
   1  chr1_169101799   Sample    C    G        0      0        2 
   1  chr1_169104126     AAsi    T    G        0      0        2 
   1  chr1_169104126     AKia    T    G        0      0        2 
   1  chr1_169104126     AOna    T    G        0      0        2 
   1  chr1_169104126     ASom    T    G        0      0        2 
   1  chr1_169104126     HCab    T    G        1      2        2 
   1  chr1_169104126     HPrz    T    G        1      2        2 
   1  chr1_169104126     ZBoe    T    G        0      0        2 
   1  chr1_169104126     ZGre    T    G        0      0        2 
   1  chr1_169104126     ZHar    T    G        0      0        2 
   1  chr1_169104126   Sample    T    G        1      2        2 
   1  chr1_169106338     AAsi    G    T        0      0        2 
   1  chr1_169106338     AKia    G    T        0      0        2 
   1  chr1_169106338     AOna    G    T      0.5      1        2 
   1  chr1_169106338     ASom    G    T        0      0        2 
   1  chr1_169106338     HCab    G    T        1      2        2 
   1  chr1_169106338     HPrz    G    T        1      2        2 
   1  chr1_169106338     ZBoe    G    T        0      0        2 
   1  chr1_169106338     ZGre    G    T        0      0        2 
   1  chr1_169106338     ZHar    G    T        0      0        2 
   1  chr1_169106338   Sample    G    T        1      2        2 
   1  chr1_169106846     AAsi    A    T        0      0        2 
   1  chr1_169106846     AKia    A    T        0      0        2 
   1  chr1_169106846     AOna    A    T        0      0        2 
   1  chr1_169106846     ASom    A    T        0      0        2 
   1  chr1_169106846     HCab    A    T        0      0        2 
   1  chr1_169106846     HPrz    A    T        0      0        2 
   1  chr1_169106846     ZBoe    A    T        0      0        2 
   1  chr1_169106846     ZGre    A    T      0.5      1        2 
   1  chr1_169106846     ZHar    A    T        1      2        2 
   1  chr1_169106846   Sample    A    T        0      0        2 
   1  chr1_169107911     AAsi    C    T        0      0        2 
   1  chr1_169107911     AKia    C    T        0      0        2 
   1  chr1_169107911     AOna    C    T        0      0        2 
   1  chr1_169107911     ASom    C    T        0      0        2 
   1  chr1_169107911     HCab    C    T        1      2        2 
   1  chr1_169107911     HPrz    C    T        1      2        2 
   1  chr1_169107911     ZBoe    C    T        0      0        2 
   1  chr1_169107911     ZGre    C    T        0      0        2 
   1  chr1_169107911     ZHar    C    T        0      0        2 
   1  chr1_169107911   Sample    C    T        1      2        2 
   1  chr1_169108879     AAsi    T    G        0      0        2 
   1  chr1_169108879     AKia    T    G        0      0        2 
   1  chr1_169108879     AOna    T    G        0      0        2 
   1  chr1_169108879     ASom    T    G        0      0        2 
   1  chr1_169108879     HCab    T    G        0      0        2 
   1  chr1_169108879     HPrz    T    G        0      0        2 
   1  chr1_169108879     ZBoe    T    G        0      0        2 
   1  chr1_169108879     ZGre    T    G        0      0        2 
   1  chr1_169108879     ZHar    T    G        1      2        2 
   1  chr1_169108879   Sample    T    G        0      0        2 
   1  chr1_169112792     AAsi    A    G        0      0        2 
   1  chr1_169112792     AKia    A    G        0      0        2 
   1  chr1_169112792     AOna    A    G        0      0        2 
   1  chr1_169112792     ASom    A    G        1      2        2 
   1  chr1_169112792     HCab    A    G        0      0        2 
   1  chr1_169112792     HPrz    A    G        0      0        2 
   1  chr1_169112792     ZBoe    A    G        0      0        2 
   1  chr1_169112792     ZGre    A    G        0      0        2 
   1  chr1_169112792     ZHar    A    G        0      0        2 
   1  chr1_169112792   Sample    A    G        0      0        2 
   1  chr1_169121086     AAsi    T    C        0      0        2 
   1  chr1_169121086     AKia    T    C        0      0        2 
   1  chr1_169121086     AOna    T    C        0      0        2 
   1  chr1_169121086     ASom    T    C        0      0        2 
   1  chr1_169121086     HCab    T    C        0      0        2 
   1  chr1_169121086     HPrz    T    C        0      0        2 
   1  chr1_169121086     ZBoe    T    C        0      0        2 
   1  chr1_169121086     ZGre    T    C        0      0        2 
   1  chr1_169121086     ZHar    T    C      0.5      1        2 
   1  chr1_169121086   Sample    T    C        0      0        2 
   1  chr1_169125142     AAsi    T    C        0      0        2 
   1  chr1_169125142     AKia    T    C        0      0        2 
   1  chr1_169125142     AOna    T    C        0      0        2 
   1  chr1_169125142     ASom    T    C        0      0        2 
   1  chr1_169125142     HCab    T    C        0      0        2 
   1  chr1_169125142     HPrz    T    C        0      0        2 
   1  chr1_169125142     ZBoe    T    C      0.5      1        2 
   1  chr1_169125142     ZGre    T    C        0      0        2 
   1  chr1_169125142     ZHar    T    C        0      0        2 
   1  chr1_169125142   Sample    T    C        0      0        2 
   1  chr1_169126641     AAsi    C    G        0      0        2 
   1  chr1_169126641     AKia    C    G        0      0        2 
   1  chr1_169126641     AOna    C    G      0.5      1        2 
   1  chr1_169126641     ASom    C    G        0      0        2 
   1  chr1_169126641     HCab    C    G        0      0        2 
   1  chr1_169126641     HPrz    C    G        0      0        2 
   1  chr1_169126641     ZBoe    C    G        0      0        2 
   1  chr1_169126641     ZGre    C    G        0      0        2 
   1  chr1_169126641     ZHar    C    G        0      0        2 
   1  chr1_169126641   Sample    C    G        0      0        2 
   1  chr1_169136731     AAsi    G    A        0      0        2 
   1  chr1_169136731     AKia    G    A        0      0        2 
   1  chr1_169136731     AOna    G    A        0      0        2 
   1  chr1_169136731     ASom    G    A        0      0        2 
   1  chr1_169136731     HCab    G    A        1      2        2 
   1  chr1_169136731     HPrz    G    A        1      2        2 
   1  chr1_169136731     ZBoe    G    A        0      0        2 
   1  chr1_169136731     ZGre    G    A        0      0        2 
   1  chr1_169136731     ZHar    G    A        0      0        2 
   1  chr1_169136731   Sample    G    A        1      2        2 
   1  chr1_169140388     AAsi    G    T        0      0        2 
   1  chr1_169140388     AKia    G    T        0      0        2 
   1  chr1_169140388     AOna    G    T        0      0        2 
   1  chr1_169140388     ASom    G    T        0      0        2 
   1  chr1_169140388     HCab    G    T        1      2        2 
   1  chr1_169140388     HPrz    G    T        1      2        2 
   1  chr1_169140388     ZBoe    G    T        0      0        2 
   1  chr1_169140388     ZGre    G    T        0      0        2 
   1  chr1_169140388     ZHar    G    T        0      0        2 
   1  chr1_169140388   Sample    G    T        1      2        2 
   1  chr1_169144646     AAsi    A    G        0      0        2 
   1  chr1_169144646     AKia    A    G        0      0        2 
   1  chr1_169144646     AOna    A    G        0      0        2 
   1  chr1_169144646     ASom    A    G        0      0        2 
   1  chr1_169144646     HCab    A    G        1      2        2 
   1  chr1_169144646     HPrz    A    G        1      2        2 
   1  chr1_169144646     ZBoe    A    G        0      0        2 
   1  chr1_169144646     ZGre    A    G        0      0        2 
   1  chr1_169144646     ZHar    A    G        0      0        2 
   1  chr1_169144646   Sample    A    G        1      2        2 
   1  chr1_169162162     AAsi    T    G        0      0        2 
   1  chr1_169162162     AKia    T    G        0      0        2 
   1  chr1_169162162     AOna    T    G        0      0        2 
   1  chr1_169162162     ASom    T    G        0      0        2 
   1  chr1_169162162     HCab    T    G        0      0        2 
   1  chr1_169162162     HPrz    T    G        0      0        2 
   1  chr1_169162162     ZBoe    T    G        0      0        2 
   1  chr1_169162162     ZGre    T    G        1      2        2 
   1  chr1_169162162     ZHar    T    G        0      0        2 
   1  chr1_169162162   Sample    T    G        0      0        2 
   1  chr1_169166520     AAsi    T    C        0      0        2 
   1  chr1_169166520     AKia    T    C        0      0        2 
   1  chr1_169166520     AOna    T    C        0      0        2 
   1  chr1_169166520     ASom    T    C        0      0        2 
   1  chr1_169166520     HCab    T    C        1      2        2 
   1  chr1_169166520     HPrz    T    C        1      2        2 
   1  chr1_169166520     ZBoe    T    C        0      0        2 
   1  chr1_169166520     ZGre    T    C        0      0        2 
   1  chr1_169166520     ZHar    T    C        0      0        2 
   1  chr1_169166520   Sample    T    C        1      2        2 
   1  chr1_169169303     AAsi    C    T        0      0        2 
   1  chr1_169169303     AKia    C    T        1      2        2 
   1  chr1_169169303     AOna    C    T        0      0        2 
   1  chr1_169169303     ASom    C    T        0      0        2 
   1  chr1_169169303     HCab    C    T        0      0        2 
   1  chr1_169169303     HPrz    C    T        0      0        2 
   1  chr1_169169303     ZBoe    C    T        0      0        2 
   1  chr1_169169303     ZGre    C    T        0      0        2 
   1  chr1_169169303     ZHar    C    T        0      0        2 
   1  chr1_169169303   Sample    C    T        0      0        2 
   1  chr1_169181603     AAsi    A    C        0      0        2 
   1  chr1_169181603     AKia    A    C        0      0        2 
   1  chr1_169181603     AOna    A    C        0      0        2 
   1  chr1_169181603     ASom    A    C        0      0        2 
   1  chr1_169181603     HCab    A    C        0      0        2 
   1  chr1_169181603     HPrz    A    C      0.5      1        2 
   1  chr1_169181603     ZBoe    A    C        0      0        2 
   1  chr1_169181603     ZGre    A    C        0      0        2 
   1  chr1_169181603     ZHar    A    C        0      0        2 
   1  chr1_169181603   Sample    A    C        0      0        2 
   1  chr1_169182457     AAsi    A    G        0      0        2 
   1  chr1_169182457     AKia    A    G      0.5      1        2 
   1  chr1_169182457     AOna    A    G        0      0        2 
   1  chr1_169182457     ASom    A    G        0      0        2 
   1  chr1_169182457     HCab    A    G        0      0        2 
   1  chr1_169182457     HPrz    A    G        0      0        2 
   1  chr1_169182457     ZBoe    A    G        0      0        2 
   1  chr1_169182457     ZGre    A    G        0      0        2 
   1  chr1_169182457     ZHar    A    G        0      0        2 
   1  chr1_169182457   Sample    A    G        0      0        2 
   1  chr1_169184591     AAsi    G    A        0      0        2 
   1  chr1_169184591     AKia    G    A        0      0        2 
   1  chr1_169184591     AOna    G    A        0      0        2 
   1  chr1_169184591     ASom    G    A        0      0        2 
   1  chr1_169184591     HCab    G    A        1      2        2 
   1  chr1_169184591     HPrz    G    A        1      2        2 
   1  chr1_169184591     ZBoe    G    A        0      0        2 
   1  chr1_169184591     ZGre    G    A        0      0        2 
   1  chr1_169184591     ZHar    G    A        0      0        2 
   1  chr1_169184591   Sample    G    A        1      2        2 
   1  chr1_169188777     AAsi    G    A      0.5      1        2 
   1  chr1_169188777     AKia    G    A        0      0        2 
   1  chr1_169188777     AOna    G    A        0      0        2 
   1  chr1_169188777     ASom    G    A        0      0        2 
   1  chr1_169188777     HCab    G    A        0      0        2 
   1  chr1_169188777     HPrz    G    A        0      0        2 
   1  chr1_169188777     ZBoe    G    A        0      0        2 
   1  chr1_169188777     ZGre    G    A        0      0        2 
   1  chr1_169188777     ZHar    G    A        0      0        2 
   1  chr1_169188777   Sample    G    A        0      0        2 
   1  chr1_169197903     AAsi    C    T        0      0        2 
   1  chr1_169197903     AKia    C    T        0      0        2 
   1  chr1_169197903     AOna    C    T        0      0        2 
   1  chr1_169197903     ASom    C    T        0      0        2 
   1  chr1_169197903     HCab    C    T        1      2        2 
   1  chr1_169197903     HPrz    C    T        1      2        2 
   1  chr1_169197903     ZBoe    C    T        0      0        2 
   1  chr1_169197903     ZGre    C    T        0      0        2 
   1  chr1_169197903     ZHar    C    T        0      0        2 
   1  chr1_169197903   Sample    C    T        1      2        2 
   1  chr1_169200585     AAsi    T    G        0      0        2 
   1  chr1_169200585     AKia    T    G        0      0        2 
   1  chr1_169200585     AOna    T    G      0.5      1        2 
   1  chr1_169200585     ASom    T    G        0      0        2 
   1  chr1_169200585     HCab    T    G        0      0        2 
   1  chr1_169200585     HPrz    T    G        0      0        2 
   1  chr1_169200585     ZBoe    T    G        0      0        2 
   1  chr1_169200585     ZGre    T    G        0      0        2 
   1  chr1_169200585     ZHar    T    G        0      0        2 
   1  chr1_169200585   Sample    T    G        0      0        2 
   1  chr1_169201657     AAsi    A    G        0      0        2 
   1  chr1_169201657     AKia    A    G        0      0        2 
   1  chr1_169201657     AOna    A    G        1      2        2 
   1  chr1_169201657     ASom    A    G        0      0        2 
   1  chr1_169201657     HCab    A    G        0      0        2 
   1  chr1_169201657     HPrz    A    G        0      0        2 
   1  chr1_169201657     ZBoe    A    G        0      0        2 
   1  chr1_169201657     ZGre    A    G        0      0        2 
   1  chr1_169201657     ZHar    A    G        0      0        2 
   1  chr1_169201657   Sample    A    G        0      0        2 
   1  chr1_169204133     AAsi    A    C        0      0        2 
   1  chr1_169204133     AKia    A    C        0      0        2 
   1  chr1_169204133     AOna    A    C        0      0        2 
   1  chr1_169204133     ASom    A    C        0      0        2 
   1  chr1_169204133     HCab    A    C        1      2        2 
   1  chr1_169204133     HPrz    A    C        1      2        2 
   1  chr1_169204133     ZBoe    A    C        0      0        2 
   1  chr1_169204133     ZGre    A    C        0      0        2 
   1  chr1_169204133     ZHar    A    C        0      0        2 
   1  chr1_169204133   Sample    A    C        1      2        2 
   1  chr1_169206062     AAsi    C    T        0      0        2 
   1  chr1_169206062     AKia    C    T        0      0        2 
   1  chr1_169206062     AOna    C    T        0      0        2 
   1  chr1_169206062     ASom    C    T        1      2        2 
   1  chr1_169206062     HCab    C    T        0      0        2 
   1  chr1_169206062     HPrz    C    T        0      0        2 
   1  chr1_169206062     ZBoe    C    T        0      0        2 
   1  chr1_169206062     ZGre    C    T        0      0        2 
   1  chr1_169206062     ZHar    C    T        0      0        2 
   1  chr1_169206062   Sample    C    T        0      0        2 
   1  chr1_169216187     AAsi    C    T        0      0        2 
   1  chr1_169216187     AKia    C    T        0      0        2 
   1  chr1_169216187     AOna    C    T        0      0        2 
   1  chr1_169216187     ASom    C    T        0      0        2 
   1  chr1_169216187     HCab    C    T        1      2        2 
   1  chr1_169216187     HPrz    C    T        1      2        2 
   1  chr1_169216187     ZBoe    C    T        0      0        2 
   1  chr1_169216187     ZGre    C    T        0      0        2 
   1  chr1_169216187     ZHar    C    T        0      0        2 
   1  chr1_169216187   Sample    C    T        1      2        2 
   1  chr1_169220785     AAsi    T    G        0      0        2 
   1  chr1_169220785     AKia    T    G        0      0        2 
   1  chr1_169220785     AOna    T    G        0      0        2 
   1  chr1_169220785     ASom    T    G        0      0        2 
   1  chr1_169220785     HCab    T    G        1      2        2 
   1  chr1_169220785     HPrz    T    G      0.5      1        2 
   1  chr1_169220785     ZBoe    T    G        0      0        2 
   1  chr1_169220785     ZGre    T    G        0      0        2 
   1  chr1_169220785     ZHar    T    G        0      0        2 
   1  chr1_169220785   Sample    T    G        0      0        2 
   1  chr1_169227709     AAsi    C    G        0      0        2 
   1  chr1_169227709     AKia    C    G        0      0        2 
   1  chr1_169227709     AOna    C    G      0.5      1        2 
   1  chr1_169227709     ASom    C    G        0      0        2 
   1  chr1_169227709     HCab    C    G        0      0        2 
   1  chr1_169227709     HPrz    C    G        0      0        2 
   1  chr1_169227709     ZBoe    C    G        0      0        2 
   1  chr1_169227709     ZGre    C    G        0      0        2 
   1  chr1_169227709     ZHar    C    G        0      0        2 
   1  chr1_169227709   Sample    C    G        0      0        2 
   1  chr1_169229292     AAsi    G    T        0      0        2 
   1  chr1_169229292     AKia    G    T        0      0        2 
   1  chr1_169229292     AOna    G    T      0.5      1        2 
   1  chr1_169229292     ASom    G    T        0      0        2 
   1  chr1_169229292     HCab    G    T        0      0        2 
   1  chr1_169229292     HPrz    G    T        0      0        2 
   1  chr1_169229292     ZBoe    G    T        0      0        2 
   1  chr1_169229292     ZGre    G    T        0      0        2 
   1  chr1_169229292     ZHar    G    T        0      0        2 
   1  chr1_169229292   Sample    G    T        0      0        2 
   1  chr1_169255279     AAsi    A    G        0      0        2 
   1  chr1_169255279     AKia    A    G        0      0        2 
   1  chr1_169255279     AOna    A    G        0      0        2 
   1  chr1_169255279     ASom    A    G        0      0        2 
   1  chr1_169255279     HCab    A    G        0      0        2 
   1  chr1_169255279     HPrz    A    G        0      0        2 
   1  chr1_169255279     ZBoe    A    G      0.5      1        2 
   1  chr1_169255279     ZGre    A    G        0      0        2 
   1  chr1_169255279     ZHar    A    G        0      0        2 
   1  chr1_169255279   Sample    A    G        0      0        2 
   1  chr1_169266362     AAsi    G    A      0.5      1        2 
   1  chr1_169266362     AKia    G    A        0      0        2 
   1  chr1_169266362     AOna    G    A        0      0        2 
   1  chr1_169266362     ASom    G    A        0      0        2 
   1  chr1_169266362     HCab    G    A        0      0        2 
   1  chr1_169266362     HPrz    G    A        0      0        2 
   1  chr1_169266362     ZBoe    G    A        0      0        2 
   1  chr1_169266362     ZGre    G    A        0      0        2 
   1  chr1_169266362     ZHar    G    A        0      0        2 
   1  chr1_169266362   Sample    G    A        0      0        2 
   1  chr1_169274395     AAsi    A    G        0      0        2 
   1  chr1_169274395     AKia    A    G        0      0        2 
   1  chr1_169274395     AOna    A    G        0      0        2 
   1  chr1_169274395     ASom    A    G        0      0        2 
   1  chr1_169274395     HCab    A    G        1      2        2 
   1  chr1_169274395     HPrz    A    G        1      2        2 
   1  chr1_169274395     ZBoe    A    G        0      0        2 
   1  chr1_169274395     ZGre    A    G        0      0        2 
   1  chr1_169274395     ZHar    A    G        0      0        2 
   1  chr1_169274395   Sample    A    G        1      2        2 
   1  chr1_169312131     AAsi    A    G        0      0        2 
   1  chr1_169312131     AKia    A    G        0      0        2 
   1  chr1_169312131     AOna    A    G        0      0        2 
   1  chr1_169312131     ASom    A    G        0      0        2 
   1  chr1_169312131     HCab    A    G        0      0        2 
   1  chr1_169312131     HPrz    A    G        0      0        2 
   1  chr1_169312131     ZBoe    A    G      0.5      1        2 
   1  chr1_169312131     ZGre    A    G        0      0        2 
   1  chr1_169312131     ZHar    A    G        0      0        2 
   1  chr1_169312131   Sample    A    G        0      0        2 
   1  chr1_169322441     AAsi    T    C        0      0        2 
   1  chr1_169322441     AKia    T    C        0      0        2 
   1  chr1_169322441     AOna    T    C        0      0        2 
   1  chr1_169322441     ASom    T    C        0      0        2 
   1  chr1_169322441     HCab    T    C        0      0        2 
   1  chr1_169322441     HPrz    T    C        0      0        2 
   1  chr1_169322441     ZBoe    T    C        0      0        2 
   1  chr1_169322441     ZGre    T    C        1      2        2 
   1  chr1_169322441     ZHar    T    C        1      2        2 
   1  chr1_169322441   Sample    T    C        0      0        2 
   1  chr1_169324051     AAsi    C    T        0      0        2 
   1  chr1_169324051     AKia    C    T        0      0        2 
   1  chr1_169324051     AOna    C    T      0.5      1        2 
   1  chr1_169324051     ASom    C    T        0      0        2 
   1  chr1_169324051     HCab    C    T        0      0        2 
   1  chr1_169324051     HPrz    C    T        0      0        2 
   1  chr1_169324051     ZBoe    C    T        0      0        2 
   1  chr1_169324051     ZGre    C    T        0      0        2 
   1  chr1_169324051     ZHar    C    T        0      0        2 
   1  chr1_169324051   Sample    C    T        0      0        2 
   1  chr1_169325459     AAsi    C    T        0      0        2 
   1  chr1_169325459     AKia    C    T        0      0        2 
   1  chr1_169325459     AOna    C    T        0      0        2 
   1  chr1_169325459     ASom    C    T        0      0        2 
   1  chr1_169325459     HCab    C    T        1      2        2 
   1  chr1_169325459     HPrz    C    T        1      2        2 
   1  chr1_169325459     ZBoe    C    T        0      0        2 
   1  chr1_169325459     ZGre    C    T        0      0        2 
   1  chr1_169325459     ZHar    C    T        0      0        2 
   1  chr1_169325459   Sample    C    T        1      2        2 
   1  chr1_169325950     AAsi    T    C        0      0        2 
   1  chr1_169325950     AKia    T    C        0      0        2 
   1  chr1_169325950     AOna    T    C        0      0        2 
   1  chr1_169325950     ASom    T    C        0      0        2 
   1  chr1_169325950     HCab    T    C        1      2        2 
   1  chr1_169325950     HPrz    T    C        1      2        2 
   1  chr1_169325950     ZBoe    T    C        0      0        2 
   1  chr1_169325950     ZGre    T    C        0      0        2 
   1  chr1_169325950     ZHar    T    C        0      0        2 
   1  chr1_169325950   Sample    T    C        1      2        2 
   1  chr1_169329570     AAsi    A    C        0      0        2 
   1  chr1_169329570     AKia    A    C        0      0        2 
   1  chr1_169329570     AOna    A    C      0.5      1        2 
   1  chr1_169329570     ASom    A    C        0      0        2 
   1  chr1_169329570     HCab    A    C        0      0        2 
   1  chr1_169329570     HPrz    A    C        0      0        2 
   1  chr1_169329570     ZBoe    A    C        0      0        2 
   1  chr1_169329570     ZGre    A    C        0      0        2 
   1  chr1_169329570     ZHar    A    C        0      0        2 
   1  chr1_169329570   Sample    A    C        0      0        2 
   1  chr1_169333469     AAsi    A    G        0      0        2 
   1  chr1_169333469     AKia    A    G        0      0        2 
   1  chr1_169333469     AOna    A    G        0      0        2 
   1  chr1_169333469     ASom    A    G        0      0        2 
   1  chr1_169333469     HCab    A    G        1      2        2 
   1  chr1_169333469     HPrz    A    G        1      2        2 
   1  chr1_169333469     ZBoe    A    G        0      0        2 
   1  chr1_169333469     ZGre    A    G        0      0        2 
   1  chr1_169333469     ZHar    A    G        0      0        2 
   1  chr1_169333469   Sample    A    G        1      2        2 
   1  chr1_169353778     AAsi    A    G        0      0        2 
   1  chr1_169353778     AKia    A    G        0      0        2 
   1  chr1_169353778     AOna    A    G        0      0        2 
   1  chr1_169353778     ASom    A    G        0      0        2 
   1  chr1_169353778     HCab    A    G        1      2        2 
   1  chr1_169353778     HPrz    A    G        1      2        2 
   1  chr1_169353778     ZBoe    A    G        0      0        2 
   1  chr1_169353778     ZGre    A    G        0      0        2 
   1  chr1_169353778     ZHar    A    G        0      0        2 
   1  chr1_169353778   Sample    A    G        1      2        2 
   1  chr1_169353912     AAsi    C    T        0      0        2 
   1  chr1_169353912     AKia    C    T        0      0        2 
   1  chr1_169353912     AOna    C    T        1      2        2 
   1  chr1_169353912     ASom    C    T        0      0        2 
   1  chr1_169353912     HCab    C    T        0      0        2 
   1  chr1_169353912     HPrz    C    T        0      0        2 
   1  chr1_169353912     ZBoe    C    T        0      0        2 
   1  chr1_169353912     ZGre    C    T        0      0        2 
   1  chr1_169353912     ZHar    C    T        0      0        2 
   1  chr1_169353912   Sample    C    T        0      0        2 
   1  chr1_169354405     AAsi    T    C        0      0        2 
   1  chr1_169354405     AKia    T    C        0      0        2 
   1  chr1_169354405     AOna    T    C      0.5      1        2 
   1  chr1_169354405     ASom    T    C        0      0        2 
   1  chr1_169354405     HCab    T    C        0      0        2 
   1  chr1_169354405     HPrz    T    C        0      0        2 
   1  chr1_169354405     ZBoe    T    C        0      0        2 
   1  chr1_169354405     ZGre    T    C        0      0        2 
   1  chr1_169354405     ZHar    T    C        0      0        2 
   1  chr1_169354405   Sample    T    C        0      0        2 
   1  chr1_169360178     AAsi    C    A        0      0        2 
   1  chr1_169360178     AKia    C    A        0      0        2 
   1  chr1_169360178     AOna    C    A        1      2        2 
   1  chr1_169360178     ASom    C    A        0      0        2 
   1  chr1_169360178     HCab    C    A        0      0        2 
   1  chr1_169360178     HPrz    C    A        0      0        2 
   1  chr1_169360178     ZBoe    C    A        0      0        2 
   1  chr1_169360178     ZGre    C    A        0      0        2 
   1  chr1_169360178     ZHar    C    A        0      0        2 
   1  chr1_169360178   Sample    C    A        0      0        2 
   1  chr1_169362366     AAsi    A    C        0      0        2 
   1  chr1_169362366     AKia    A    C        0      0        2 
   1  chr1_169362366     AOna    A    C        0      0        2 
   1  chr1_169362366     ASom    A    C        0      0        2 
   1  chr1_169362366     HCab    A    C        0      0        2 
   1  chr1_169362366     HPrz    A    C        0      0        2 
   1  chr1_169362366     ZBoe    A    C        1      2        2 
   1  chr1_169362366     ZGre    A    C        0      0        2 
   1  chr1_169362366     ZHar    A    C        0      0        2 
   1  chr1_169362366   Sample    A    C        0      0        2 
   1  chr1_169367236     AAsi    T    G        0      0        2 
   1  chr1_169367236     AKia    T    G        0      0        2 
   1  chr1_169367236     AOna    T    G        0      0        2 
   1  chr1_169367236     ASom    T    G        0      0        2 
   1  chr1_169367236     HCab    T    G        1      2        2 
   1  chr1_169367236     HPrz    T    G        1      2        2 
   1  chr1_169367236     ZBoe    T    G        0      0        2 
   1  chr1_169367236     ZGre    T    G        0      0        2 
   1  chr1_169367236     ZHar    T    G        0      0        2 
   1  chr1_169367236   Sample    T    G        1      2        2 
   1  chr1_169367916     AAsi    T    C        0      0        2 
   1  chr1_169367916     AKia    T    C        0      0        2 
   1  chr1_169367916     AOna    T    C      0.5      1        2 
   1  chr1_169367916     ASom    T    C        0      0        2 
   1  chr1_169367916     HCab    T    C        0      0        2 
   1  chr1_169367916     HPrz    T    C        0      0        2 
   1  chr1_169367916     ZBoe    T    C        0      0        2 
   1  chr1_169367916     ZGre    T    C        0      0        2 
   1  chr1_169367916     ZHar    T    C        0      0        2 
   1  chr1_169367916   Sample    T    C        0      0        2 
   1  chr1_169369674     AAsi    T    A        0      0        2 
   1  chr1_169369674     AKia    T    A      0.5      1        2 
   1  chr1_169369674     AOna    T    A        0      0        2 
   1  chr1_169369674     ASom    T    A        0      0        2 
   1  chr1_169369674     HCab    T    A        0      0        2 
   1  chr1_169369674     HPrz    T    A        0      0        2 
   1  chr1_169369674     ZBoe    T    A        0      0        2 
   1  chr1_169369674     ZGre    T    A        0      0        2 
   1  chr1_169369674     ZHar    T    A        0      0        2 
   1  chr1_169369674   Sample    T    A        0      0        2 
   1  chr1_169378528     AAsi    T    C        1      2        2 
   1  chr1_169378528     AKia    T    C        1      2        2 
   1  chr1_169378528     AOna    T    C        0      0        2 
   1  chr1_169378528     ASom    T    C        1      2        2 
   1  chr1_169378528     HCab    T    C        0      0        2 
   1  chr1_169378528     HPrz    T    C        0      0        2 
   1  chr1_169378528     ZBoe    T    C        0      0        2 
   1  chr1_169378528     ZGre    T    C        0      0        2 
   1  chr1_169378528     ZHar    T    C        0      0        2 
   1  chr1_169378528   Sample    T    C        0      0        2 
   1  chr1_169382883     AAsi    G    T        0      0        2 
   1  chr1_169382883     AKia    G    T        0      0        2 
   1  chr1_169382883     AOna    G    T        0      0        2 
   1  chr1_169382883     ASom    G    T        0      0        2 
   1  chr1_169382883     HCab    G    T        1      2        2 
   1  chr1_169382883     HPrz    G    T        1      2        2 
   1  chr1_169382883     ZBoe    G    T        0      0        2 
   1  chr1_169382883     ZGre    G    T        0      0        2 
   1  chr1_169382883     ZHar    G    T        0      0        2 
   1  chr1_169382883   Sample    G    T        1      2        2 
   1  chr1_169391359     AAsi    T    C        0      0        2 
   1  chr1_169391359     AKia    T    C        0      0        2 
   1  chr1_169391359     AOna    T    C        1      2        2 
   1  chr1_169391359     ASom    T    C        0      0        2 
   1  chr1_169391359     HCab    T    C        0      0        2 
   1  chr1_169391359     HPrz    T    C        0      0        2 
   1  chr1_169391359     ZBoe    T    C        0      0        2 
   1  chr1_169391359     ZGre    T    C        0      0        2 
   1  chr1_169391359     ZHar    T    C        0      0        2 
   1  chr1_169391359   Sample    T    C        0      0        2 
   1  chr1_169402380     AAsi    G    A        0      0        2 
   1  chr1_169402380     AKia    G    A        0      0        2 
   1  chr1_169402380     AOna    G    A        0      0        2 
   1  chr1_169402380     ASom    G    A        0      0        2 
   1  chr1_169402380     HCab    G    A        0      0        2 
   1  chr1_169402380     HPrz    G    A        0      0        2 
   1  chr1_169402380     ZBoe    G    A        1      2        2 
   1  chr1_169402380     ZGre    G    A        0      0        2 
   1  chr1_169402380     ZHar    G    A        0      0        2 
   1  chr1_169402380   Sample    G    A        0      0        2 
   1  chr1_169402436     AAsi    A    C        1      2        2 
   1  chr1_169402436     AKia    A    C        0      0        2 
   1  chr1_169402436     AOna    A    C        0      0        2 
   1  chr1_169402436     ASom    A    C        1      2        2 
   1  chr1_169402436     HCab    A    C        0      0        2 
   1  chr1_169402436     HPrz    A    C        0      0        2 
   1  chr1_169402436     ZBoe    A    C        0      0        2 
   1  chr1_169402436     ZGre    A    C        0      0        2 
   1  chr1_169402436     ZHar    A    C        0      0        2 
   1  chr1_169402436   Sample    A    C        0      0        2 
   1  chr1_169403459     AAsi    C    A      0.5      1        2 
   1  chr1_169403459     AKia    C    A        0      0        2 
   1  chr1_169403459     AOna    C    A        0      0        2 
   1  chr1_169403459     ASom    C    A        1      2        2 
   1  chr1_169403459     HCab    C    A        0      0        2 
   1  chr1_169403459     HPrz    C    A        0      0        2 
   1  chr1_169403459     ZBoe    C    A        0      0        2 
   1  chr1_169403459     ZGre    C    A        0      0        2 
   1  chr1_169403459     ZHar    C    A        0      0        2 
   1  chr1_169403459   Sample    C    A        0      0        2 
   1  chr1_169403460     AAsi    T    A        0      0        2 
   1  chr1_169403460     AKia    T    A        0      0        2 
   1  chr1_169403460     AOna    T    A        0      0        2 
   1  chr1_169403460     ASom    T    A        0      0        2 
   1  chr1_169403460     HCab    T    A        1      2        2 
   1  chr1_169403460     HPrz    T    A        1      2        2 
   1  chr1_169403460     ZBoe    T    A        0      0        2 
   1  chr1_169403460     ZGre    T    A        0      0        2 
   1  chr1_169403460     ZHar    T    A        0      0        2 
   1  chr1_169403460   Sample    T    A        1      2        2 
   1  chr1_169405849     AAsi    A    G        0      0        2 
   1  chr1_169405849     AKia    A    G        1      2        2 
   1  chr1_169405849     AOna    A    G        1      2        2 
   1  chr1_169405849     ASom    A    G        0      0        2 
   1  chr1_169405849     HCab    A    G        0      0        2 
   1  chr1_169405849     HPrz    A    G        0      0        2 
   1  chr1_169405849     ZBoe    A    G        0      0        2 
   1  chr1_169405849     ZGre    A    G        0      0        2 
   1  chr1_169405849     ZHar    A    G        0      0        2 
   1  chr1_169405849   Sample    A    G        0      0        2 
   1  chr1_169409064     AAsi    G    T        0      0        2 
   1  chr1_169409064     AKia    G    T        0      0        2 
   1  chr1_169409064     AOna    G    T        0      0        2 
   1  chr1_169409064     ASom    G    T        0      0        2 
   1  chr1_169409064     HCab    G    T        1      2        2 
   1  chr1_169409064     HPrz    G    T        1      2        2 
   1  chr1_169409064     ZBoe    G    T        0      0        2 
   1  chr1_169409064     ZGre    G    T        0      0        2 
   1  chr1_169409064     ZHar    G    T        0      0        2 
   1  chr1_169409064   Sample    G    T        1      2        2 
   1  chr1_169413236     AAsi    C    T        0      0        2 
   1  chr1_169413236     AKia    C    T        0      0        2 
   1  chr1_169413236     AOna    C    T        0      0        2 
   1  chr1_169413236     ASom    C    T        0      0        2 
   1  chr1_169413236     HCab    C    T        0      0        2 
   1  chr1_169413236     HPrz    C    T        0      0        2 
   1  chr1_169413236     ZBoe    C    T        0      0        2 
   1  chr1_169413236     ZGre    C    T        1      2        2 
   1  chr1_169413236     ZHar    C    T        0      0        2 
   1  chr1_169413236   Sample    C    T        0      0        2 
   1  chr1_169415261     AAsi    G    C        0      0        2 
   1  chr1_169415261     AKia    G    C        0      0        2 
   1  chr1_169415261     AOna    G    C        0      0        2 
   1  chr1_169415261     ASom    G    C        0      0        2 
   1  chr1_169415261     HCab    G    C        1      2        2 
   1  chr1_169415261     HPrz    G    C        1      2        2 
   1  chr1_169415261     ZBoe    G    C        0      0        2 
   1  chr1_169415261     ZGre    G    C        0      0        2 
   1  chr1_169415261     ZHar    G    C        0      0        2 
   1  chr1_169415261   Sample    G    C        1      2        2 
   1  chr1_169421827     AAsi    A    G        0      0        2 
   1  chr1_169421827     AKia    A    G        0      0        2 
   1  chr1_169421827     AOna    A    G        0      0        2 
   1  chr1_169421827     ASom    A    G        0      0        2 
   1  chr1_169421827     HCab    A    G        0      0        2 
   1  chr1_169421827     HPrz    A    G        0      0        2 
   1  chr1_169421827     ZBoe    A    G      0.5      1        2 
   1  chr1_169421827     ZGre    A    G        0      0        2 
   1  chr1_169421827     ZHar    A    G        0      0        2 
   1  chr1_169421827   Sample    A    G        0      0        2 
   1  chr1_169424841     AAsi    T    C        0      0        2 
   1  chr1_169424841     AKia    T    C        0      0        2 
   1  chr1_169424841     AOna    T    C        0      0        2 
   1  chr1_169424841     ASom    T    C        0      0        2 
   1  chr1_169424841     HCab    T    C        1      2        2 
   1  chr1_169424841     HPrz    T    C        1      2        2 
   1  chr1_169424841     ZBoe    T    C        0      0        2 
   1  chr1_169424841     ZGre    T    C        0      0        2 
   1  chr1_169424841     ZHar    T    C        0      0        2 
   1  chr1_169424841   Sample    T    C        1      2        2 
   1  chr1_169438838     AAsi    A    G        0      0        2 
   1  chr1_169438838     AKia    A    G      0.5      1        2 
   1  chr1_169438838     AOna    A    G        1      2        2 
   1  chr1_169438838     ASom    A    G        0      0        2 
   1  chr1_169438838     HCab    A    G        0      0        2 
   1  chr1_169438838     HPrz    A    G        0      0        2 
   1  chr1_169438838     ZBoe    A    G        0      0        2 
   1  chr1_169438838     ZGre    A    G        0      0        2 
   1  chr1_169438838     ZHar    A    G        0      0        2 
   1  chr1_169438838   Sample    A    G        0      0        2 
   1  chr1_169450109     AAsi    G    C        0      0        2 
   1  chr1_169450109     AKia    G    C        0      0        2 
   1  chr1_169450109     AOna    G    C        0      0        2 
   1  chr1_169450109     ASom    G    C        0      0        2 
   1  chr1_169450109     HCab    G    C        0      0        2 
   1  chr1_169450109     HPrz    G    C      0.5      1        2 
   1  chr1_169450109     ZBoe    G    C        0      0        2 
   1  chr1_169450109     ZGre    G    C        0      0        2 
   1  chr1_169450109     ZHar    G    C        0      0        2 
   1  chr1_169450109   Sample    G    C        0      0        2 
   1  chr1_169450237     AAsi    T    C        0      0        2 
   1  chr1_169450237     AKia    T    C      0.5      1        2 
   1  chr1_169450237     AOna    T    C        1      2        2 
   1  chr1_169450237     ASom    T    C        0      0        2 
   1  chr1_169450237     HCab    T    C        1      2        2 
   1  chr1_169450237     HPrz    T    C        1      2        2 
   1  chr1_169450237     ZBoe    T    C        0      0        2 
   1  chr1_169450237     ZGre    T    C        0      0        2 
   1  chr1_169450237     ZHar    T    C        0      0        2 
   1  chr1_169450237   Sample    T    C        1      2        2 
   1  chr1_169451991     AAsi    C    T        0      0        2 
   1  chr1_169451991     AKia    C    T        0      0        2 
   1  chr1_169451991     AOna    C    T        0      0        2 
   1  chr1_169451991     ASom    C    T        0      0        2 
   1  chr1_169451991     HCab    C    T        0      0        2 
   1  chr1_169451991     HPrz    C    T        0      0        2 
   1  chr1_169451991     ZBoe    C    T      0.5      1        2 
   1  chr1_169451991     ZGre    C    T        0      0        2 
   1  chr1_169451991     ZHar    C    T        0      0        2 
   1  chr1_169451991   Sample    C    T        0      0        2 
   1  chr1_169471391     AAsi    C    T        0      0        2 
   1  chr1_169471391     AKia    C    T        0      0        2 
   1  chr1_169471391     AOna    C    T        0      0        2 
   1  chr1_169471391     ASom    C    T        0      0        2 
   1  chr1_169471391     HCab    C    T        0      0        2 
   1  chr1_169471391     HPrz    C    T        0      0        2 
   1  chr1_169471391     ZBoe    C    T        0      0        2 
   1  chr1_169471391     ZGre    C    T      0.5      1        2 
   1  chr1_169471391     ZHar    C    T        0      0        2 
   1  chr1_169471391   Sample    C    T        0      0        2 
   1  chr1_169478593     AAsi    T    C        1      2        2 
   1  chr1_169478593     AKia    T    C        0      0        2 
   1  chr1_169478593     AOna    T    C        0      0        2 
   1  chr1_169478593     ASom    T    C        1      2        2 
   1  chr1_169478593     HCab    T    C        0      0        2 
   1  chr1_169478593     HPrz    T    C        0      0        2 
   1  chr1_169478593     ZBoe    T    C        0      0        2 
   1  chr1_169478593     ZGre    T    C        0      0        2 
   1  chr1_169478593     ZHar    T    C        0      0        2 
   1  chr1_169478593   Sample    T    C        0      0        2 
   1  chr1_169478913     AAsi    A    G        0      0        2 
   1  chr1_169478913     AKia    A    G      0.5      1        2 
   1  chr1_169478913     AOna    A    G        0      0        2 
   1  chr1_169478913     ASom    A    G        0      0        2 
   1  chr1_169478913     HCab    A    G        0      0        2 
   1  chr1_169478913     HPrz    A    G        0      0        2 
   1  chr1_169478913     ZBoe    A    G        0      0        2 
   1  chr1_169478913     ZGre    A    G        0      0        2 
   1  chr1_169478913     ZHar    A    G        0      0        2 
   1  chr1_169478913   Sample    A    G        0      0        2 
   1  chr1_169480923     AAsi    G    C        0      0        2 
   1  chr1_169480923     AKia    G    C      0.5      1        2 
   1  chr1_169480923     AOna    G    C        1      2        2 
   1  chr1_169480923     ASom    G    C        0      0        2 
   1  chr1_169480923     HCab    G    C        0      0        2 
   1  chr1_169480923     HPrz    G    C        0      0        2 
   1  chr1_169480923     ZBoe    G    C        0      0        2 
   1  chr1_169480923     ZGre    G    C        0      0        2 
   1  chr1_169480923     ZHar    G    C        0      0        2 
   1  chr1_169480923   Sample    G    C        0      0        2 
   1  chr1_169481966     AAsi    C    T        0      0        2 
   1  chr1_169481966     AKia    C    T        0      0        2 
   1  chr1_169481966     AOna    C    T        0      0        2 
   1  chr1_169481966     ASom    C    T        0      0        2 
   1  chr1_169481966     HCab    C    T        0      0        2 
   1  chr1_169481966     HPrz    C    T      0.5      1        2 
   1  chr1_169481966     ZBoe    C    T        0      0        2 
   1  chr1_169481966     ZGre    C    T        0      0        2 
   1  chr1_169481966     ZHar    C    T        0      0        2 
   1  chr1_169481966   Sample    C    T        0      0        2 
   1  chr1_169493646     AAsi    A    G        0      0        2 
   1  chr1_169493646     AKia    A    G        0      0        2 
   1  chr1_169493646     AOna    A    G        0      0        2 
   1  chr1_169493646     ASom    A    G        0      0        2 
   1  chr1_169493646     HCab    A    G      0.5      1        2 
   1  chr1_169493646     HPrz    A    G        0      0        2 
   1  chr1_169493646     ZBoe    A    G        0      0        2 
   1  chr1_169493646     ZGre    A    G        0      0        2 
   1  chr1_169493646     ZHar    A    G        0      0        2 
   1  chr1_169493646   Sample    A    G        0      0        2 
   1  chr1_169495359     AAsi    A    G        1      2        2 
   1  chr1_169495359     AKia    A    G        0      0        2 
   1  chr1_169495359     AOna    A    G        0      0        2 
   1  chr1_169495359     ASom    A    G        1      2        2 
   1  chr1_169495359     HCab    A    G        0      0        2 
   1  chr1_169495359     HPrz    A    G        0      0        2 
   1  chr1_169495359     ZBoe    A    G        0      0        2 
   1  chr1_169495359     ZGre    A    G        0      0        2 
   1  chr1_169495359     ZHar    A    G        0      0        2 
   1  chr1_169495359   Sample    A    G        0      0        2 
   1  chr1_169499752     AAsi    G    T        0      0        2 
   1  chr1_169499752     AKia    G    T        0      0        2 
   1  chr1_169499752     AOna    G    T        0      0        2 
   1  chr1_169499752     ASom    G    T        0      0        2 
   1  chr1_169499752     HCab    G    T        1      2        2 
   1  chr1_169499752     HPrz    G    T        1      2        2 
   1  chr1_169499752     ZBoe    G    T        0      0        2 
   1  chr1_169499752     ZGre    G    T        0      0        2 
   1  chr1_169499752     ZHar    G    T        0      0        2 
   1  chr1_169499752   Sample    G    T        1      2        2 
   1  chr1_169501198     AAsi    C    T        0      0        2 
   1  chr1_169501198     AKia    C    T        0      0        2 
   1  chr1_169501198     AOna    C    T        0      0        2 
   1  chr1_169501198     ASom    C    T        0      0        2 
   1  chr1_169501198     HCab    C    T        0      0        2 
   1  chr1_169501198     HPrz    C    T        0      0        2 
   1  chr1_169501198     ZBoe    C    T        0      0        2 
   1  chr1_169501198     ZGre    C    T        0      0        2 
   1  chr1_169501198     ZHar    C    T      0.5      1        2 
   1  chr1_169501198   Sample    C    T        0      0        2 
   1  chr1_169513211     AAsi    T    A        0      0        2 
   1  chr1_169513211     AKia    T    A        0      0        2 
   1  chr1_169513211     AOna    T    A        0      0        2 
   1  chr1_169513211     ASom    T    A        0      0        2 
   1  chr1_169513211     HCab    T    A        1      2        2 
   1  chr1_169513211     HPrz    T    A        1      2        2 
   1  chr1_169513211     ZBoe    T    A        0      0        2 
   1  chr1_169513211     ZGre    T    A        0      0        2 
   1  chr1_169513211     ZHar    T    A        0      0        2 
   1  chr1_169513211   Sample    T    A        1      2        2 
   1  chr1_169515673     AAsi    A    G        0      0        2 
   1  chr1_169515673     AKia    A    G        0      0        2 
   1  chr1_169515673     AOna    A    G        0      0        2 
   1  chr1_169515673     ASom    A    G        0      0        2 
   1  chr1_169515673     HCab    A    G        0      0        2 
   1  chr1_169515673     HPrz    A    G        0      0        2 
   1  chr1_169515673     ZBoe    A    G        0      0        2 
   1  chr1_169515673     ZGre    A    G      0.5      1        2 
   1  chr1_169515673     ZHar    A    G        0      0        2 
   1  chr1_169515673   Sample    A    G        0      0        2 
   1  chr1_169516267     AAsi    T    C        0      0        2 
   1  chr1_169516267     AKia    T    C        1      2        2 
   1  chr1_169516267     AOna    T    C        0      0        2 
   1  chr1_169516267     ASom    T    C        0      0        2 
   1  chr1_169516267     HCab    T    C        0      0        2 
   1  chr1_169516267     HPrz    T    C        0      0        2 
   1  chr1_169516267     ZBoe    T    C        0      0        2 
   1  chr1_169516267     ZGre    T    C        0      0        2 
   1  chr1_169516267     ZHar    T    C        0      0        2 
   1  chr1_169516267   Sample    T    C        0      0        2 
   1  chr1_169517513     AAsi    A    G        0      0        2 
   1  chr1_169517513     AKia    A    G        0      0        2 
   1  chr1_169517513     AOna    A    G        0      0        2 
   1  chr1_169517513     ASom    A    G        0      0        2 
   1  chr1_169517513     HCab    A    G        1      2        2 
   1  chr1_169517513     HPrz    A    G        1      2        2 
   1  chr1_169517513     ZBoe    A    G        0      0        2 
   1  chr1_169517513     ZGre    A    G        0      0        2 
   1  chr1_169517513     ZHar    A    G        0      0        2 
   1  chr1_169517513   Sample    A    G        1      2        2 
   1  chr1_169524094     AAsi    G    T        0      0        2 
   1  chr1_169524094     AKia    G    T        0      0        2 
   1  chr1_169524094     AOna    G    T        0      0        2 
   1  chr1_169524094     ASom    G    T        0      0        2 
   1  chr1_169524094     HCab    G    T        1      2        2 
   1  chr1_169524094     HPrz    G    T        1      2        2 
   1  chr1_169524094     ZBoe    G    T        0      0        2 
   1  chr1_169524094     ZGre    G    T        0      0        2 
   1  chr1_169524094     ZHar    G    T        0      0        2 
   1  chr1_169524094   Sample    G    T        1      2        2 
   1  chr1_169527661     AAsi    A    G        0      0        2 
   1  chr1_169527661     AKia    A    G        0      0        2 
   1  chr1_169527661     AOna    A    G        0      0        2 
   1  chr1_169527661     ASom    A    G        0      0        2 
   1  chr1_169527661     HCab    A    G        0      0        2 
   1  chr1_169527661     HPrz    A    G        0      0        2 
   1  chr1_169527661     ZBoe    A    G      0.5      1        2 
   1  chr1_169527661     ZGre    A    G        0      0        2 
   1  chr1_169527661     ZHar    A    G        0      0        2 
   1  chr1_169527661   Sample    A    G        0      0        2 
   1  chr1_169532213     AAsi    G    A        0      0        2 
   1  chr1_169532213     AKia    G    A        0      0        2 
   1  chr1_169532213     AOna    G    A        0      0        2 
   1  chr1_169532213     ASom    G    A        0      0        2 
   1  chr1_169532213     HCab    G    A        1      2        2 
   1  chr1_169532213     HPrz    G    A        1      2        2 
   1  chr1_169532213     ZBoe    G    A        0      0        2 
   1  chr1_169532213     ZGre    G    A        0      0        2 
   1  chr1_169532213     ZHar    G    A        0      0        2 
   1  chr1_169532213   Sample    G    A        1      2        2 
   1  chr1_169534978     AAsi    T    C        0      0        2 
   1  chr1_169534978     AKia    T    C        0      0        2 
   1  chr1_169534978     AOna    T    C        0      0        2 
   1  chr1_169534978     ASom    T    C        0      0        2 
   1  chr1_169534978     HCab    T    C        1      2        2 
   1  chr1_169534978     HPrz    T    C        1      2        2 
   1  chr1_169534978     ZBoe    T    C        0      0        2 
   1  chr1_169534978     ZGre    T    C        0      0        2 
   1  chr1_169534978     ZHar    T    C        0      0        2 
   1  chr1_169534978   Sample    T    C        1      2        2 
   1  chr1_169545784     AAsi    A    G        0      0        2 
   1  chr1_169545784     AKia    A    G        0      0        2 
   1  chr1_169545784     AOna    A    G        0      0        2 
   1  chr1_169545784     ASom    A    G        0      0        2 
   1  chr1_169545784     HCab    A    G        0      0        2 
   1  chr1_169545784     HPrz    A    G        0      0        2 
   1  chr1_169545784     ZBoe    A    G      0.5      1        2 
   1  chr1_169545784     ZGre    A    G        0      0        2 
   1  chr1_169545784     ZHar    A    G        0      0        2 
   1  chr1_169545784   Sample    A    G        0      0        2 
   1  chr1_169553960     AAsi    G    A        0      0        2 
   1  chr1_169553960     AKia    G    A        0      0        2 
   1  chr1_169553960     AOna    G    A        0      0        2 
   1  chr1_169553960     ASom    G    A        0      0        2 
   1  chr1_169553960     HCab    G    A      0.5      1        2 
   1  chr1_169553960     HPrz    G    A        0      0        2 
   1  chr1_169553960     ZBoe    G    A        0      0        2 
   1  chr1_169553960     ZGre    G    A        0      0        2 
   1  chr1_169553960     ZHar    G    A        0      0        2 
   1  chr1_169553960   Sample    G    A        0      0        2 
   1  chr1_169564246     AAsi    C    G        0      0        2 
   1  chr1_169564246     AKia    C    G        0      0        2 
   1  chr1_169564246     AOna    C    G        0      0        2 
   1  chr1_169564246     ASom    C    G        0      0        2 
   1  chr1_169564246     HCab    C    G        1      2        2 
   1  chr1_169564246     HPrz    C    G        1      2        2 
   1  chr1_169564246     ZBoe    C    G        0      0        2 
   1  chr1_169564246     ZGre    C    G        0      0        2 
   1  chr1_169564246     ZHar    C    G        0      0        2 
   1  chr1_169564246   Sample    C    G        1      2        2 
   1  chr1_169567626     AAsi    G    A        1      2        2 
   1  chr1_169567626     AKia    G    A        0      0        2 
   1  chr1_169567626     AOna    G    A        0      0        2 
   1  chr1_169567626     ASom    G    A        1      2        2 
   1  chr1_169567626     HCab    G    A        0      0        2 
   1  chr1_169567626     HPrz    G    A        0      0        2 
   1  chr1_169567626     ZBoe    G    A        0      0        2 
   1  chr1_169567626     ZGre    G    A        0      0        2 
   1  chr1_169567626     ZHar    G    A        0      0        2 
   1  chr1_169567626   Sample    G    A        0      0        2 
   1  chr1_169572548     AAsi    G    A        0      0        2 
   1  chr1_169572548     AKia    G    A        0      0        2 
   1  chr1_169572548     AOna    G    A        0      0        2 
   1  chr1_169572548     ASom    G    A        0      0        2 
   1  chr1_169572548     HCab    G    A        1      2        2 
   1  chr1_169572548     HPrz    G    A        1      2        2 
   1  chr1_169572548     ZBoe    G    A        0      0        2 
   1  chr1_169572548     ZGre    G    A        0      0        2 
   1  chr1_169572548     ZHar    G    A        0      0        2 
   1  chr1_169572548   Sample    G    A        1      2        2 
   1  chr1_169578314     AAsi    G    C        0      0        2 
   1  chr1_169578314     AKia    G    C        0      0        2 
   1  chr1_169578314     AOna    G    C        0      0        2 
   1  chr1_169578314     ASom    G    C        0      0        2 
   1  chr1_169578314     HCab    G    C        1      2        2 
   1  chr1_169578314     HPrz    G    C        1      2        2 
   1  chr1_169578314     ZBoe    G    C        0      0        2 
   1  chr1_169578314     ZGre    G    C        0      0        2 
   1  chr1_169578314     ZHar    G    C        0      0        2 
   1  chr1_169578314   Sample    G    C        1      2        2 
   1  chr1_169585462     AAsi    T    C        0      0        2 
   1  chr1_169585462     AKia    T    C        0      0        2 
   1  chr1_169585462     AOna    T    C        0      0        2 
   1  chr1_169585462     ASom    T    C        0      0        2 
   1  chr1_169585462     HCab    T    C        1      2        2 
   1  chr1_169585462     HPrz    T    C      0.5      1        2 
   1  chr1_169585462     ZBoe    T    C        0      0        2 
   1  chr1_169585462     ZGre    T    C        0      0        2 
   1  chr1_169585462     ZHar    T    C        0      0        2 
   1  chr1_169585462   Sample    T    C        0      0        2 
   1  chr1_169589959     AAsi    C    A        0      0        2 
   1  chr1_169589959     AKia    C    A      0.5      1        2 
   1  chr1_169589959     AOna    C    A        0      0        2 
   1  chr1_169589959     ASom    C    A        0      0        2 
   1  chr1_169589959     HCab    C    A        0      0        2 
   1  chr1_169589959     HPrz    C    A        0      0        2 
   1  chr1_169589959     ZBoe    C    A        0      0        2 
   1  chr1_169589959     ZGre    C    A        0      0        2 
   1  chr1_169589959     ZHar    C    A        0      0        2 
   1  chr1_169589959   Sample    C    A        0      0        2 
   1  chr1_169590788     AAsi    C    T        0      0        2 
   1  chr1_169590788     AKia    C    T        0      0        2 
   1  chr1_169590788     AOna    C    T        0      0        2 
   1  chr1_169590788     ASom    C    T        0      0        2 
   1  chr1_169590788     HCab    C    T        1      2        2 
   1  chr1_169590788     HPrz    C    T        1      2        2 
   1  chr1_169590788     ZBoe    C    T        0      0        2 
   1  chr1_169590788     ZGre    C    T        0      0        2 
   1  chr1_169590788     ZHar    C    T        0      0        2 
   1  chr1_169590788   Sample    C    T        1      2        2 
   1  chr1_169593806     AAsi    A    G        0      0        2 
   1  chr1_169593806     AKia    A    G        0      0        2 
   1  chr1_169593806     AOna    A    G      0.5      1        2 
   1  chr1_169593806     ASom    A    G        0      0        2 
   1  chr1_169593806     HCab    A    G        0      0        2 
   1  chr1_169593806     HPrz    A    G        0      0        2 
   1  chr1_169593806     ZBoe    A    G        0      0        2 
   1  chr1_169593806     ZGre    A    G        0      0        2 
   1  chr1_169593806     ZHar    A    G        0      0        2 
   1  chr1_169593806   Sample    A    G        0      0        2 
   1  chr1_169601757     AAsi    C    A        0      0        2 
   1  chr1_169601757     AKia    C    A      0.5      1        2 
   1  chr1_169601757     AOna    C    A      0.5      1        2 
   1  chr1_169601757     ASom    C    A        0      0        2 
   1  chr1_169601757     HCab    C    A        0      0        2 
   1  chr1_169601757     HPrz    C    A        0      0        2 
   1  chr1_169601757     ZBoe    C    A        0      0        2 
   1  chr1_169601757     ZGre    C    A        0      0        2 
   1  chr1_169601757     ZHar    C    A        0      0        2 
   1  chr1_169601757   Sample    C    A        0      0        2 
   1  chr1_169602016     AAsi    T    C        0      0        2 
   1  chr1_169602016     AKia    T    C        0      0        2 
   1  chr1_169602016     AOna    T    C        0      0        2 
   1  chr1_169602016     ASom    T    C        0      0        2 
   1  chr1_169602016     HCab    T    C        1      2        2 
   1  chr1_169602016     HPrz    T    C        1      2        2 
   1  chr1_169602016     ZBoe    T    C        0      0        2 
   1  chr1_169602016     ZGre    T    C        0      0        2 
   1  chr1_169602016     ZHar    T    C        0      0        2 
   1  chr1_169602016   Sample    T    C        1      2        2 
   1  chr1_169624120     AAsi    G    A        0      0        2 
   1  chr1_169624120     AKia    G    A        0      0        2 
   1  chr1_169624120     AOna    G    A        0      0        2 
   1  chr1_169624120     ASom    G    A        0      0        2 
   1  chr1_169624120     HCab    G    A        1      2        2 
   1  chr1_169624120     HPrz    G    A        1      2        2 
   1  chr1_169624120     ZBoe    G    A        0      0        2 
   1  chr1_169624120     ZGre    G    A        0      0        2 
   1  chr1_169624120     ZHar    G    A        0      0        2 
   1  chr1_169624120   Sample    G    A        1      2        2 
   1  chr1_169625937     AAsi    G    C        0      0        2 
   1  chr1_169625937     AKia    G    C        0      0        2 
   1  chr1_169625937     AOna    G    C        0      0        2 
   1  chr1_169625937     ASom    G    C        0      0        2 
   1  chr1_169625937     HCab    G    C        1      2        2 
   1  chr1_169625937     HPrz    G    C        1      2        2 
   1  chr1_169625937     ZBoe    G    C        0      0        2 
   1  chr1_169625937     ZGre    G    C        0      0        2 
   1  chr1_169625937     ZHar    G    C        0      0        2 
   1  chr1_169625937   Sample    G    C        1      2        2 
   1  chr1_169628562     AAsi    T    C        0      0        2 
   1  chr1_169628562     AKia    T    C        0      0        2 
   1  chr1_169628562     AOna    T    C        0      0        2 
   1  chr1_169628562     ASom    T    C        0      0        2 
   1  chr1_169628562     HCab    T    C        1      2        2 
   1  chr1_169628562     HPrz    T    C        1      2        2 
   1  chr1_169628562     ZBoe    T    C        0      0        2 
   1  chr1_169628562     ZGre    T    C        0      0        2 
   1  chr1_169628562     ZHar    T    C        0      0        2 
   1  chr1_169628562   Sample    T    C        1      2        2 
   1  chr1_169633106     AAsi    A    G        0      0        2 
   1  chr1_169633106     AKia    A    G        0      0        2 
   1  chr1_169633106     AOna    A    G        0      0        2 
   1  chr1_169633106     ASom    A    G        0      0        2 
   1  chr1_169633106     HCab    A    G        0      0        2 
   1  chr1_169633106     HPrz    A    G        0      0        2 
   1  chr1_169633106     ZBoe    A    G      0.5      1        2 
   1  chr1_169633106     ZGre    A    G        0      0        2 
   1  chr1_169633106     ZHar    A    G        0      0        2 
   1  chr1_169633106   Sample    A    G        0      0        2 
   1  chr1_169633529     AAsi    G    A        0      0        2 
   1  chr1_169633529     AKia    G    A        0      0        2 
   1  chr1_169633529     AOna    G    A        0      0        2 
   1  chr1_169633529     ASom    G    A        0      0        2 
   1  chr1_169633529     HCab    G    A        1      2        2 
   1  chr1_169633529     HPrz    G    A        1      2        2 
   1  chr1_169633529     ZBoe    G    A        0      0        2 
   1  chr1_169633529     ZGre    G    A        0      0        2 
   1  chr1_169633529     ZHar    G    A        0      0        2 
   1  chr1_169633529   Sample    G    A        1      2        2 
   1  chr1_169634998     AAsi    A    G        1      2        2 
   1  chr1_169634998     AKia    A    G        1      2        2 
   1  chr1_169634998     AOna    A    G        0      0        2 
   1  chr1_169634998     ASom    A    G        1      2        2 
   1  chr1_169634998     HCab    A    G        0      0        2 
   1  chr1_169634998     HPrz    A    G        0      0        2 
   1  chr1_169634998     ZBoe    A    G        0      0        2 
   1  chr1_169634998     ZGre    A    G        0      0        2 
   1  chr1_169634998     ZHar    A    G        0      0        2 
   1  chr1_169634998   Sample    A    G        0      0        2 
   1  chr1_169645730     AAsi    T    G        0      0        2 
   1  chr1_169645730     AKia    T    G        0      0        2 
   1  chr1_169645730     AOna    T    G        0      0        2 
   1  chr1_169645730     ASom    T    G        0      0        2 
   1  chr1_169645730     HCab    T    G        0      0        2 
   1  chr1_169645730     HPrz    T    G        0      0        2 
   1  chr1_169645730     ZBoe    T    G        0      0        2 
   1  chr1_169645730     ZGre    T    G        0      0        2 
   1  chr1_169645730     ZHar    T    G      0.5      1        2 
   1  chr1_169645730   Sample    T    G        0      0        2 
   1  chr1_169658337     AAsi    A    C        0      0        2 
   1  chr1_169658337     AKia    A    C        0      0        2 
   1  chr1_169658337     AOna    A    C        0      0        2 
   1  chr1_169658337     ASom    A    C        0      0        2 
   1  chr1_169658337     HCab    A    C        0      0        2 
   1  chr1_169658337     HPrz    A    C      0.5      1        2 
   1  chr1_169658337     ZBoe    A    C        0      0        2 
   1  chr1_169658337     ZGre    A    C        0      0        2 
   1  chr1_169658337     ZHar    A    C        0      0        2 
   1  chr1_169658337   Sample    A    C        0      0        2 
   1  chr1_169658885     AAsi    A    G        0      0        2 
   1  chr1_169658885     AKia    A    G        0      0        2 
   1  chr1_169658885     AOna    A    G        0      0        2 
   1  chr1_169658885     ASom    A    G        1      2        2 
   1  chr1_169658885     HCab    A    G        0      0        2 
   1  chr1_169658885     HPrz    A    G        0      0        2 
   1  chr1_169658885     ZBoe    A    G        0      0        2 
   1  chr1_169658885     ZGre    A    G        0      0        2 
   1  chr1_169658885     ZHar    A    G        0      0        2 
   1  chr1_169658885   Sample    A    G        0      0        2 
   1  chr1_169660020     AAsi    T    C        0      0        2 
   1  chr1_169660020     AKia    T    C        0      0        2 
   1  chr1_169660020     AOna    T    C        0      0        2 
   1  chr1_169660020     ASom    T    C        1      2        2 
   1  chr1_169660020     HCab    T    C        0      0        2 
   1  chr1_169660020     HPrz    T    C        0      0        2 
   1  chr1_169660020     ZBoe    T    C        0      0        2 
   1  chr1_169660020     ZGre    T    C        0      0        2 
   1  chr1_169660020     ZHar    T    C        0      0        2 
   1  chr1_169660020   Sample    T    C        0      0        2 
   1  chr1_169660074     AAsi    A    G        0      0        2 
   1  chr1_169660074     AKia    A    G        0      0        2 
   1  chr1_169660074     AOna    A    G        0      0        2 
   1  chr1_169660074     ASom    A    G        0      0        2 
   1  chr1_169660074     HCab    A    G        0      0        2 
   1  chr1_169660074     HPrz    A    G      0.5      1        2 
   1  chr1_169660074     ZBoe    A    G        0      0        2 
   1  chr1_169660074     ZGre    A    G        0      0        2 
   1  chr1_169660074     ZHar    A    G        0      0        2 
   1  chr1_169660074   Sample    A    G        1      2        2 
   1  chr1_169664138     AAsi    G    C        0      0        2 
   1  chr1_169664138     AKia    G    C        0      0        2 
   1  chr1_169664138     AOna    G    C        0      0        2 
   1  chr1_169664138     ASom    G    C        0      0        2 
   1  chr1_169664138     HCab    G    C        1      2        2 
   1  chr1_169664138     HPrz    G    C        1      2        2 
   1  chr1_169664138     ZBoe    G    C        0      0        2 
   1  chr1_169664138     ZGre    G    C        0      0        2 
   1  chr1_169664138     ZHar    G    C        0      0        2 
   1  chr1_169664138   Sample    G    C        1      2        2 
   1  chr1_169671939     AAsi    C    A        1      2        2 
   1  chr1_169671939     AKia    C    A        0      0        2 
   1  chr1_169671939     AOna    C    A        0      0        2 
   1  chr1_169671939     ASom    C    A        0      0        2 
   1  chr1_169671939     HCab    C    A        0      0        2 
   1  chr1_169671939     HPrz    C    A        0      0        2 
   1  chr1_169671939     ZBoe    C    A        0      0        2 
   1  chr1_169671939     ZGre    C    A        0      0        2 
   1  chr1_169671939     ZHar    C    A        0      0        2 
   1  chr1_169671939   Sample    C    A        0      0        2 
   1  chr1_169673552     AAsi    A    G        0      0        2 
   1  chr1_169673552     AKia    A    G        0      0        2 
   1  chr1_169673552     AOna    A    G        0      0        2 
   1  chr1_169673552     ASom    A    G        0      0        2 
   1  chr1_169673552     HCab    A    G        1      2        2 
   1  chr1_169673552     HPrz    A    G        1      2        2 
   1  chr1_169673552     ZBoe    A    G        0      0        2 
   1  chr1_169673552     ZGre    A    G        0      0        2 
   1  chr1_169673552     ZHar    A    G        0      0        2 
   1  chr1_169673552   Sample    A    G        1      2        2 
   1  chr1_169676067     AAsi    T    C        0      0        2 
   1  chr1_169676067     AKia    T    C        0      0        2 
   1  chr1_169676067     AOna    T    C        0      0        2 
   1  chr1_169676067     ASom    T    C        0      0        2 
   1  chr1_169676067     HCab    T    C        1      2        2 
   1  chr1_169676067     HPrz    T    C        1      2        2 
   1  chr1_169676067     ZBoe    T    C        0      0        2 
   1  chr1_169676067     ZGre    T    C        0      0        2 
   1  chr1_169676067     ZHar    T    C        0      0        2 
   1  chr1_169676067   Sample    T    C        1      2        2 
   1  chr1_169676637     AAsi    T    C        0      0        2 
   1  chr1_169676637     AKia    T    C        0      0        2 
   1  chr1_169676637     AOna    T    C      0.5      1        2 
   1  chr1_169676637     ASom    T    C        0      0        2 
   1  chr1_169676637     HCab    T    C        0      0        2 
   1  chr1_169676637     HPrz    T    C        0      0        2 
   1  chr1_169676637     ZBoe    T    C        0      0        2 
   1  chr1_169676637     ZGre    T    C        0      0        2 
   1  chr1_169676637     ZHar    T    C        0      0        2 
   1  chr1_169676637   Sample    T    C        0      0        2 
   1  chr1_169678250     AAsi    C    G        0      0        2 
   1  chr1_169678250     AKia    C    G        0      0        2 
   1  chr1_169678250     AOna    C    G        0      0        2 
   1  chr1_169678250     ASom    C    G        0      0        2 
   1  chr1_169678250     HCab    C    G        0      0        2 
   1  chr1_169678250     HPrz    C    G        0      0        2 
   1  chr1_169678250     ZBoe    C    G        0      0        2 
   1  chr1_169678250     ZGre    C    G        1      2        2 
   1  chr1_169678250     ZHar    C    G        0      0        2 
   1  chr1_169678250   Sample    C    G        0      0        2 
   1  chr1_169688682     AAsi    G    A        0      0        2 
   1  chr1_169688682     AKia    G    A        0      0        2 
   1  chr1_169688682     AOna    G    A        0      0        2 
   1  chr1_169688682     ASom    G    A        0      0        2 
   1  chr1_169688682     HCab    G    A      0.5      1        2 
   1  chr1_169688682     HPrz    G    A        0      0        2 
   1  chr1_169688682     ZBoe    G    A        0      0        2 
   1  chr1_169688682     ZGre    G    A        0      0        2 
   1  chr1_169688682     ZHar    G    A        0      0        2 
   1  chr1_169688682   Sample    G    A        0      0        2 
   1  chr1_169691408     AAsi    T    C        0      0        2 
   1  chr1_169691408     AKia    T    C        0      0        2 
   1  chr1_169691408     AOna    T    C        0      0        2 
   1  chr1_169691408     ASom    T    C        0      0        2 
   1  chr1_169691408     HCab    T    C        0      0        2 
   1  chr1_169691408     HPrz    T    C        0      0        2 
   1  chr1_169691408     ZBoe    T    C        0      0        2 
   1  chr1_169691408     ZGre    T    C        0      0        2 
   1  chr1_169691408     ZHar    T    C      0.5      1        2 
   1  chr1_169691408   Sample    T    C        0      0        2 
   1  chr1_169691509     AAsi    G    A        0      0        2 
   1  chr1_169691509     AKia    G    A        1      2        2 
   1  chr1_169691509     AOna    G    A      0.5      1        2 
   1  chr1_169691509     ASom    G    A        0      0        2 
   1  chr1_169691509     HCab    G    A        0      0        2 
   1  chr1_169691509     HPrz    G    A        0      0        2 
   1  chr1_169691509     ZBoe    G    A        0      0        2 
   1  chr1_169691509     ZGre    G    A        0      0        2 
   1  chr1_169691509     ZHar    G    A        0      0        2 
   1  chr1_169691509   Sample    G    A        0      0        2 
   1  chr1_169693964     AAsi    G    C        0      0        2 
   1  chr1_169693964     AKia    G    C        1      2        2 
   1  chr1_169693964     AOna    G    C        0      0        2 
   1  chr1_169693964     ASom    G    C        0      0        2 
   1  chr1_169693964     HCab    G    C        0      0        2 
   1  chr1_169693964     HPrz    G    C        0      0        2 
   1  chr1_169693964     ZBoe    G    C        0      0        2 
   1  chr1_169693964     ZGre    G    C        0      0        2 
   1  chr1_169693964     ZHar    G    C        0      0        2 
   1  chr1_169693964   Sample    G    C        0      0        2 
   1  chr1_169704370     AAsi    G    A        0      0        2 
   1  chr1_169704370     AKia    G    A        0      0        2 
   1  chr1_169704370     AOna    G    A        0      0        2 
   1  chr1_169704370     ASom    G    A        0      0        2 
   1  chr1_169704370     HCab    G    A        0      0        2 
   1  chr1_169704370     HPrz    G    A        0      0        2 
   1  chr1_169704370     ZBoe    G    A      0.5      1        2 
   1  chr1_169704370     ZGre    G    A        0      0        2 
   1  chr1_169704370     ZHar    G    A        0      0        2 
   1  chr1_169704370   Sample    G    A        0      0        2 
   1  chr1_169710144     AAsi    T    C        0      0        2 
   1  chr1_169710144     AKia    T    C        0      0        2 
   1  chr1_169710144     AOna    T    C        0      0        2 
   1  chr1_169710144     ASom    T    C        1      2        2 
   1  chr1_169710144     HCab    T    C        0      0        2 
   1  chr1_169710144     HPrz    T    C        0      0        2 
   1  chr1_169710144     ZBoe    T    C        0      0        2 
   1  chr1_169710144     ZGre    T    C        0      0        2 
   1  chr1_169710144     ZHar    T    C        0      0        2 
   1  chr1_169710144   Sample    T    C        0      0        2 
   1  chr1_169714243     AAsi    C    T        0      0        2 
   1  chr1_169714243     AKia    C    T        0      0        2 
   1  chr1_169714243     AOna    C    T        0      0        2 
   1  chr1_169714243     ASom    C    T        0      0        2 
   1  chr1_169714243     HCab    C    T        1      2        2 
   1  chr1_169714243     HPrz    C    T        1      2        2 
   1  chr1_169714243     ZBoe    C    T        0      0        2 
   1  chr1_169714243     ZGre    C    T        0      0        2 
   1  chr1_169714243     ZHar    C    T        0      0        2 
   1  chr1_169714243   Sample    C    T        1      2        2 
   1  chr1_169718326     AAsi    G    A        0      0        2 
   1  chr1_169718326     AKia    G    A        0      0        2 
   1  chr1_169718326     AOna    G    A        0      0        2 
   1  chr1_169718326     ASom    G    A        0      0        2 
   1  chr1_169718326     HCab    G    A        1      2        2 
   1  chr1_169718326     HPrz    G    A        1      2        2 
   1  chr1_169718326     ZBoe    G    A        0      0        2 
   1  chr1_169718326     ZGre    G    A        0      0        2 
   1  chr1_169718326     ZHar    G    A        0      0        2 
   1  chr1_169718326   Sample    G    A        1      2        2 
   1  chr1_169729335     AAsi    G    A        0      0        2 
   1  chr1_169729335     AKia    G    A        0      0        2 
   1  chr1_169729335     AOna    G    A        0      0        2 
   1  chr1_169729335     ASom    G    A        0      0        2 
   1  chr1_169729335     HCab    G    A        0      0        2 
   1  chr1_169729335     HPrz    G    A        0      0        2 
   1  chr1_169729335     ZBoe    G    A        1      2        2 
   1  chr1_169729335     ZGre    G    A        1      2        2 
   1  chr1_169729335     ZHar    G    A        0      0        2 
   1  chr1_169729335   Sample    G    A        0      0        2 
   1  chr1_169747424     AAsi    T    G        0      0        2 
   1  chr1_169747424     AKia    T    G        0      0        2 
   1  chr1_169747424     AOna    T    G        0      0        2 
   1  chr1_169747424     ASom    T    G        0      0        2 
   1  chr1_169747424     HCab    T    G        1      2        2 
   1  chr1_169747424     HPrz    T    G        1      2        2 
   1  chr1_169747424     ZBoe    T    G        0      0        2 
   1  chr1_169747424     ZGre    T    G        0      0        2 
   1  chr1_169747424     ZHar    T    G        0      0        2 
   1  chr1_169747424   Sample    T    G        1      2        2 
   1  chr1_169749469     AAsi    A    G        0      0        2 
   1  chr1_169749469     AKia    A    G        0      0        2 
   1  chr1_169749469     AOna    A    G        0      0        2 
   1  chr1_169749469     ASom    A    G        0      0        2 
   1  chr1_169749469     HCab    A    G      0.5      1        2 
   1  chr1_169749469     HPrz    A    G      0.5      1        2 
   1  chr1_169749469     ZBoe    A    G        0      0        2 
   1  chr1_169749469     ZGre    A    G        0      0        2 
   1  chr1_169749469     ZHar    A    G        0      0        2 
   1  chr1_169749469   Sample    A    G        1      2        2 
   1  chr1_169752675     AAsi    C    G        0      0        2 
   1  chr1_169752675     AKia    C    G        0      0        2 
   1  chr1_169752675     AOna    C    G        0      0        2 
   1  chr1_169752675     ASom    C    G        0      0        2 
   1  chr1_169752675     HCab    C    G        1      2        2 
   1  chr1_169752675     HPrz    C    G        1      2        2 
   1  chr1_169752675     ZBoe    C    G        0      0        2 
   1  chr1_169752675     ZGre    C    G        0      0        2 
   1  chr1_169752675     ZHar    C    G        0      0        2 
   1  chr1_169752675   Sample    C    G        1      2        2 
   1  chr1_169756224     AAsi    C    T        0      0        2 
   1  chr1_169756224     AKia    C    T        0      0        2 
   1  chr1_169756224     AOna    C    T        0      0        2 
   1  chr1_169756224     ASom    C    T        0      0        2 
   1  chr1_169756224     HCab    C    T        1      2        2 
   1  chr1_169756224     HPrz    C    T        1      2        2 
   1  chr1_169756224     ZBoe    C    T        0      0        2 
   1  chr1_169756224     ZGre    C    T        0      0        2 
   1  chr1_169756224     ZHar    C    T        0      0        2 
   1  chr1_169756224   Sample    C    T        1      2        2 
   1  chr1_169756714     AAsi    G    C        0      0        2 
   1  chr1_169756714     AKia    G    C        0      0        2 
   1  chr1_169756714     AOna    G    C        0      0        2 
   1  chr1_169756714     ASom    G    C        0      0        2 
   1  chr1_169756714     HCab    G    C        1      2        2 
   1  chr1_169756714     HPrz    G    C        1      2        2 
   1  chr1_169756714     ZBoe    G    C        0      0        2 
   1  chr1_169756714     ZGre    G    C        0      0        2 
   1  chr1_169756714     ZHar    G    C        0      0        2 
   1  chr1_169756714   Sample    G    C        1      2        2 
   1  chr1_169758784     AAsi    G    A        0      0        2 
   1  chr1_169758784     AKia    G    A        0      0        2 
   1  chr1_169758784     AOna    G    A        0      0        2 
   1  chr1_169758784     ASom    G    A        0      0        2 
   1  chr1_169758784     HCab    G    A        1      2        2 
   1  chr1_169758784     HPrz    G    A        1      2        2 
   1  chr1_169758784     ZBoe    G    A        0      0        2 
   1  chr1_169758784     ZGre    G    A        0      0        2 
   1  chr1_169758784     ZHar    G    A        0      0        2 
   1  chr1_169758784   Sample    G    A        1      2        2 
   1  chr1_169772599     AAsi    T    C        0      0        2 
   1  chr1_169772599     AKia    T    C        0      0        2 
   1  chr1_169772599     AOna    T    C        0      0        2 
   1  chr1_169772599     ASom    T    C        0      0        2 
   1  chr1_169772599     HCab    T    C        0      0        2 
   1  chr1_169772599     HPrz    T    C        0      0        2 
   1  chr1_169772599     ZBoe    T    C      0.5      1        2 
   1  chr1_169772599     ZGre    T    C        0      0        2 
   1  chr1_169772599     ZHar    T    C        0      0        2 
   1  chr1_169772599   Sample    T    C        0      0        2 
   1  chr1_169775173     AAsi    C    T      0.5      1        2 
   1  chr1_169775173     AKia    C    T        0      0        2 
   1  chr1_169775173     AOna    C    T        0      0        2 
   1  chr1_169775173     ASom    C    T        0      0        2 
   1  chr1_169775173     HCab    C    T        0      0        2 
   1  chr1_169775173     HPrz    C    T        0      0        2 
   1  chr1_169775173     ZBoe    C    T        0      0        2 
   1  chr1_169775173     ZGre    C    T        0      0        2 
   1  chr1_169775173     ZHar    C    T        0      0        2 
   1  chr1_169775173   Sample    C    T        0      0        2 
   1  chr1_169776069     AAsi    T    G      0.5      1        2 
   1  chr1_169776069     AKia    T    G        0      0        2 
   1  chr1_169776069     AOna    T    G        0      0        2 
   1  chr1_169776069     ASom    T    G        0      0        2 
   1  chr1_169776069     HCab    T    G        0      0        2 
   1  chr1_169776069     HPrz    T    G        0      0        2 
   1  chr1_169776069     ZBoe    T    G        0      0        2 
   1  chr1_169776069     ZGre    T    G        0      0        2 
   1  chr1_169776069     ZHar    T    G        0      0        2 
   1  chr1_169776069   Sample    T    G        0      0        2 
   1  chr1_169776309     AAsi    C    A        0      0        2 
   1  chr1_169776309     AKia    C    A      0.5      1        2 
   1  chr1_169776309     AOna    C    A        0      0        2 
   1  chr1_169776309     ASom    C    A        0      0        2 
   1  chr1_169776309     HCab    C    A        0      0        2 
   1  chr1_169776309     HPrz    C    A        0      0        2 
   1  chr1_169776309     ZBoe    C    A        0      0        2 
   1  chr1_169776309     ZGre    C    A        0      0        2 
   1  chr1_169776309     ZHar    C    A        0      0        2 
   1  chr1_169776309   Sample    C    A        0      0        2 
   1  chr1_169789333     AAsi    A    G        0      0        2 
   1  chr1_169789333     AKia    A    G        0      0        2 
   1  chr1_169789333     AOna    A    G        0      0        2 
   1  chr1_169789333     ASom    A    G        0      0        2 
   1  chr1_169789333     HCab    A    G        1      2        2 
   1  chr1_169789333     HPrz    A    G        1      2        2 
   1  chr1_169789333     ZBoe    A    G        0      0        2 
   1  chr1_169789333     ZGre    A    G        0      0        2 
   1  chr1_169789333     ZHar    A    G        0      0        2 
   1  chr1_169789333   Sample    A    G        1      2        2 
   1  chr1_169805911     AAsi    C    T      0.5      1        2 
   1  chr1_169805911     AKia    C    T        0      0        2 
   1  chr1_169805911     AOna    C    T        0      0        2 
   1  chr1_169805911     ASom    C    T        1      2        2 
   1  chr1_169805911     HCab    C    T        0      0        2 
   1  chr1_169805911     HPrz    C    T        0      0        2 
   1  chr1_169805911     ZBoe    C    T        0      0        2 
   1  chr1_169805911     ZGre    C    T        0      0        2 
   1  chr1_169805911     ZHar    C    T        0      0        2 
   1  chr1_169805911   Sample    C    T        0      0        2 
   1  chr1_169826008     AAsi    T    G        0      0        2 
   1  chr1_169826008     AKia    T    G        0      0        2 
   1  chr1_169826008     AOna    T    G        0      0        2 
   1  chr1_169826008     ASom    T    G        0      0        2 
   1  chr1_169826008     HCab    T    G        0      0        2 
   1  chr1_169826008     HPrz    T    G        0      0        2 
   1  chr1_169826008     ZBoe    T    G        0      0        2 
   1  chr1_169826008     ZGre    T    G        0      0        2 
   1  chr1_169826008     ZHar    T    G      0.5      1        2 
   1  chr1_169826008   Sample    T    G        0      0        2 
   1  chr1_169833001     AAsi    T    C        0      0        2 
   1  chr1_169833001     AKia    T    C        0      0        2 
   1  chr1_169833001     AOna    T    C        0      0        2 
   1  chr1_169833001     ASom    T    C        0      0        2 
   1  chr1_169833001     HCab    T    C        0      0        2 
   1  chr1_169833001     HPrz    T    C        0      0        2 
   1  chr1_169833001     ZBoe    T    C        1      2        2 
   1  chr1_169833001     ZGre    T    C        0      0        2 
   1  chr1_169833001     ZHar    T    C        0      0        2 
   1  chr1_169833001   Sample    T    C        0      0        2 
   1  chr1_169849637     AAsi    G    A        0      0        2 
   1  chr1_169849637     AKia    G    A        1      2        2 
   1  chr1_169849637     AOna    G    A      0.5      1        2 
   1  chr1_169849637     ASom    G    A        0      0        2 
   1  chr1_169849637     HCab    G    A        0      0        2 
   1  chr1_169849637     HPrz    G    A        0      0        2 
   1  chr1_169849637     ZBoe    G    A        0      0        2 
   1  chr1_169849637     ZGre    G    A        0      0        2 
   1  chr1_169849637     ZHar    G    A        0      0        2 
   1  chr1_169849637   Sample    G    A        0      0        2 
   1  chr1_169854108     AAsi    T    C        0      0        2 
   1  chr1_169854108     AKia    T    C        0      0        2 
   1  chr1_169854108     AOna    T    C        0      0        2 
   1  chr1_169854108     ASom    T    C        0      0        2 
   1  chr1_169854108     HCab    T    C        0      0        2 
   1  chr1_169854108     HPrz    T    C        0      0        2 
   1  chr1_169854108     ZBoe    T    C        0      0        2 
   1  chr1_169854108     ZGre    T    C      0.5      1        2 
   1  chr1_169854108     ZHar    T    C        0      0        2 
   1  chr1_169854108   Sample    T    C        0      0        2 
   1  chr1_169855350     AAsi    A    G        0      0        2 
   1  chr1_169855350     AKia    A    G      0.5      1        2 
   1  chr1_169855350     AOna    A    G        0      0        2 
   1  chr1_169855350     ASom    A    G        0      0        2 
   1  chr1_169855350     HCab    A    G        0      0        2 
   1  chr1_169855350     HPrz    A    G      0.5      1        2 
   1  chr1_169855350     ZBoe    A    G        0      0        2 
   1  chr1_169855350     ZGre    A    G        0      0        2 
   1  chr1_169855350     ZHar    A    G        0      0        2 
   1  chr1_169855350   Sample    A    G        0      0        2 
   1  chr1_169860849     AAsi    T    C        0      0        2 
   1  chr1_169860849     AKia    T    C        0      0        2 
   1  chr1_169860849     AOna    T    C        0      0        2 
   1  chr1_169860849     ASom    T    C        0      0        2 
   1  chr1_169860849     HCab    T    C        1      2        2 
   1  chr1_169860849     HPrz    T    C        1      2        2 
   1  chr1_169860849     ZBoe    T    C        1      2        2 
   1  chr1_169860849     ZGre    T    C        0      0        2 
   1  chr1_169860849     ZHar    T    C        0      0        2 
   1  chr1_169860849   Sample    T    C        1      2        2 
   1  chr1_169861808     AAsi    G    A        0      0        2 
   1  chr1_169861808     AKia    G    A        0      0        2 
   1  chr1_169861808     AOna    G    A        0      0        2 
   1  chr1_169861808     ASom    G    A        0      0        2 
   1  chr1_169861808     HCab    G    A      0.5      1        2 
   1  chr1_169861808     HPrz    G    A        0      0        2 
   1  chr1_169861808     ZBoe    G    A        0      0        2 
   1  chr1_169861808     ZGre    G    A        0      0        2 
   1  chr1_169861808     ZHar    G    A        0      0        2 
   1  chr1_169861808   Sample    G    A        0      0        2 
   1  chr1_169862629     AAsi    A    G        0      0        2 
   1  chr1_169862629     AKia    A    G        0      0        2 
   1  chr1_169862629     AOna    A    G        0      0        2 
   1  chr1_169862629     ASom    A    G        0      0        2 
   1  chr1_169862629     HCab    A    G        0      0        2 
   1  chr1_169862629     HPrz    A    G      0.5      1        2 
   1  chr1_169862629     ZBoe    A    G        0      0        2 
   1  chr1_169862629     ZGre    A    G        0      0        2 
   1  chr1_169862629     ZHar    A    G        0      0        2 
   1  chr1_169862629   Sample    A    G        1      2        2 
   1  chr1_169875191     AAsi    T    G      0.5      1        2 
   1  chr1_169875191     AKia    T    G        0      0        2 
   1  chr1_169875191     AOna    T    G        0      0        2 
   1  chr1_169875191     ASom    T    G        1      2        2 
   1  chr1_169875191     HCab    T    G        0      0        2 
   1  chr1_169875191     HPrz    T    G        0      0        2 
   1  chr1_169875191     ZBoe    T    G        0      0        2 
   1  chr1_169875191     ZGre    T    G        0      0        2 
   1  chr1_169875191     ZHar    T    G        0      0        2 
   1  chr1_169875191   Sample    T    G        0      0        2 
   1  chr1_169882558     AAsi    T    C        0      0        2 
   1  chr1_169882558     AKia    T    C        0      0        2 
   1  chr1_169882558     AOna    T    C        0      0        2 
   1  chr1_169882558     ASom    T    C        0      0        2 
   1  chr1_169882558     HCab    T    C        1      2        2 
   1  chr1_169882558     HPrz    T    C        1      2        2 
   1  chr1_169882558     ZBoe    T    C        0      0        2 
   1  chr1_169882558     ZGre    T    C        0      0        2 
   1  chr1_169882558     ZHar    T    C        0      0        2 
   1  chr1_169882558   Sample    T    C        1      2        2 
   1  chr1_169888308     AAsi    G    A        0      0        2 
   1  chr1_169888308     AKia    G    A      0.5      1        2 
   1  chr1_169888308     AOna    G    A        0      0        2 
   1  chr1_169888308     ASom    G    A        0      0        2 
   1  chr1_169888308     HCab    G    A        0      0        2 
   1  chr1_169888308     HPrz    G    A        0      0        2 
   1  chr1_169888308     ZBoe    G    A        0      0        2 
   1  chr1_169888308     ZGre    G    A        0      0        2 
   1  chr1_169888308     ZHar    G    A        0      0        2 
   1  chr1_169888308   Sample    G    A        0      0        2 
   1  chr1_169891055     AAsi    A    G        1      2        2 
   1  chr1_169891055     AKia    A    G        1      2        2 
   1  chr1_169891055     AOna    A    G        1      2        2 
   1  chr1_169891055     ASom    A    G        1      2        2 
   1  chr1_169891055     HCab    A    G        0      0        2 
   1  chr1_169891055     HPrz    A    G        0      0        2 
   1  chr1_169891055     ZBoe    A    G        0      0        2 
   1  chr1_169891055     ZGre    A    G        0      0        2 
   1  chr1_169891055     ZHar    A    G        0      0        2 
   1  chr1_169891055   Sample    A    G        0      0        2 
   1  chr1_169891483     AAsi    A    G        0      0        2 
   1  chr1_169891483     AKia    A    G        0      0        2 
   1  chr1_169891483     AOna    A    G        0      0        2 
   1  chr1_169891483     ASom    A    G        0      0        2 
   1  chr1_169891483     HCab    A    G        0      0        2 
   1  chr1_169891483     HPrz    A    G        0      0        2 
   1  chr1_169891483     ZBoe    A    G        1      2        2 
   1  chr1_169891483     ZGre    A    G        0      0        2 
   1  chr1_169891483     ZHar    A    G        0      0        2 
   1  chr1_169891483   Sample    A    G        0      0        2 
   1  chr1_169892879     AAsi    G    C        0      0        2 
   1  chr1_169892879     AKia    G    C        0      0        2 
   1  chr1_169892879     AOna    G    C        0      0        2 
   1  chr1_169892879     ASom    G    C        0      0        2 
   1  chr1_169892879     HCab    G    C        0      0        2 
   1  chr1_169892879     HPrz    G    C        0      0        2 
   1  chr1_169892879     ZBoe    G    C        0      0        2 
   1  chr1_169892879     ZGre    G    C        0      0        2 
   1  chr1_169892879     ZHar    G    C        1      2        2 
   1  chr1_169892879   Sample    G    C        0      0        2 
   1  chr1_169894921     AAsi    G    A        0      0        2 
   1  chr1_169894921     AKia    G    A        0      0        2 
   1  chr1_169894921     AOna    G    A        0      0        2 
   1  chr1_169894921     ASom    G    A        0      0        2 
   1  chr1_169894921     HCab    G    A        0      0        2 
   1  chr1_169894921     HPrz    G    A        0      0        2 
   1  chr1_169894921     ZBoe    G    A        1      2        2 
   1  chr1_169894921     ZGre    G    A        1      2        2 
   1  chr1_169894921     ZHar    G    A        1      2        2 
   1  chr1_169894921   Sample    G    A        0      0        2 
   1  chr1_169895336     AAsi    A    G        1      2        2 
   1  chr1_169895336     AKia    A    G        1      2        2 
   1  chr1_169895336     AOna    A    G        1      2        2 
   1  chr1_169895336     ASom    A    G        1      2        2 
   1  chr1_169895336     HCab    A    G        0      0        2 
   1  chr1_169895336     HPrz    A    G        0      0        2 
   1  chr1_169895336     ZBoe    A    G        0      0        2 
   1  chr1_169895336     ZGre    A    G        0      0        2 
   1  chr1_169895336     ZHar    A    G        0      0        2 
   1  chr1_169895336   Sample    A    G        0      0        2 
   1  chr1_169902962     AAsi    T    C        0      0        2 
   1  chr1_169902962     AKia    T    C        0      0        2 
   1  chr1_169902962     AOna    T    C        0      0        2 
   1  chr1_169902962     ASom    T    C        0      0        2 
   1  chr1_169902962     HCab    T    C        0      0        2 
   1  chr1_169902962     HPrz    T    C        0      0        2 
   1  chr1_169902962     ZBoe    T    C        0      0        2 
   1  chr1_169902962     ZGre    T    C      0.5      1        2 
   1  chr1_169902962     ZHar    T    C        0      0        2 
   1  chr1_169902962   Sample    T    C        0      0        2 
   1  chr1_169906985     AAsi    C    A        0      0        2 
   1  chr1_169906985     AKia    C    A        0      0        2 
   1  chr1_169906985     AOna    C    A        0      0        2 
   1  chr1_169906985     ASom    C    A        0      0        2 
   1  chr1_169906985     HCab    C    A        1      2        2 
   1  chr1_169906985     HPrz    C    A        1      2        2 
   1  chr1_169906985     ZBoe    C    A        0      0        2 
   1  chr1_169906985     ZGre    C    A        0      0        2 
   1  chr1_169906985     ZHar    C    A        0      0        2 
   1  chr1_169906985   Sample    C    A        1      2        2 
   1  chr1_169909433     AAsi    T    C        0      0        2 
   1  chr1_169909433     AKia    T    C        0      0        2 
   1  chr1_169909433     AOna    T    C        0      0        2 
   1  chr1_169909433     ASom    T    C        0      0        2 
   1  chr1_169909433     HCab    T    C        0      0        2 
   1  chr1_169909433     HPrz    T    C        0      0        2 
   1  chr1_169909433     ZBoe    T    C      0.5      1        2 
   1  chr1_169909433     ZGre    T    C        0      0        2 
   1  chr1_169909433     ZHar    T    C        0      0        2 
   1  chr1_169909433   Sample    T    C        0      0        2 
   1  chr1_169912595     AAsi    A    G        1      2        2 
   1  chr1_169912595     AKia    A    G        0      0        2 
   1  chr1_169912595     AOna    A    G        0      0        2 
   1  chr1_169912595     ASom    A    G        1      2        2 
   1  chr1_169912595     HCab    A    G        0      0        2 
   1  chr1_169912595     HPrz    A    G        0      0        2 
   1  chr1_169912595     ZBoe    A    G        0      0        2 
   1  chr1_169912595     ZGre    A    G        0      0        2 
   1  chr1_169912595     ZHar    A    G        0      0        2 
   1  chr1_169912595   Sample    A    G        0      0        2 
   1  chr1_169925570     AAsi    T    C        0      0        2 
   1  chr1_169925570     AKia    T    C        0      0        2 
   1  chr1_169925570     AOna    T    C        0      0        2 
   1  chr1_169925570     ASom    T    C        0      0        2 
   1  chr1_169925570     HCab    T    C        0      0        2 
   1  chr1_169925570     HPrz    T    C        0      0        2 
   1  chr1_169925570     ZBoe    T    C        0      0        2 
   1  chr1_169925570     ZGre    T    C      0.5      1        2 
   1  chr1_169925570     ZHar    T    C        0      0        2 
   1  chr1_169925570   Sample    T    C        0      0        2 
   1  chr1_169930348     AAsi    G    A        0      0        2 
   1  chr1_169930348     AKia    G    A        0      0        2 
   1  chr1_169930348     AOna    G    A        0      0        2 
   1  chr1_169930348     ASom    G    A        0      0        2 
   1  chr1_169930348     HCab    G    A        0      0        2 
   1  chr1_169930348     HPrz    G    A        0      0        2 
   1  chr1_169930348     ZBoe    G    A      0.5      1        2 
   1  chr1_169930348     ZGre    G    A        0      0        2 
   1  chr1_169930348     ZHar    G    A        0      0        2 
   1  chr1_169930348   Sample    G    A        0      0        2 
   1  chr1_169930452     AAsi    A    G        0      0        2 
   1  chr1_169930452     AKia    A    G        0      0        2 
   1  chr1_169930452     AOna    A    G        0      0        2 
   1  chr1_169930452     ASom    A    G        0      0        2 
   1  chr1_169930452     HCab    A    G        0      0        2 
   1  chr1_169930452     HPrz    A    G        0      0        2 
   1  chr1_169930452     ZBoe    A    G        1      2        2 
   1  chr1_169930452     ZGre    A    G        0      0        2 
   1  chr1_169930452     ZHar    A    G        0      0        2 
   1  chr1_169930452   Sample    A    G        0      0        2 
   1  chr1_169931910     AAsi    T    C        0      0        2 
   1  chr1_169931910     AKia    T    C        0      0        2 
   1  chr1_169931910     AOna    T    C      0.5      1        2 
   1  chr1_169931910     ASom    T    C        0      0        2 
   1  chr1_169931910     HCab    T    C        0      0        2 
   1  chr1_169931910     HPrz    T    C        0      0        2 
   1  chr1_169931910     ZBoe    T    C        0      0        2 
   1  chr1_169931910     ZGre    T    C        0      0        2 
   1  chr1_169931910     ZHar    T    C        0      0        2 
   1  chr1_169931910   Sample    T    C        0      0        2 
   1  chr1_169934755     AAsi    C    T        0      0        2 
   1  chr1_169934755     AKia    C    T        0      0        2 
   1  chr1_169934755     AOna    C    T        0      0        2 
   1  chr1_169934755     ASom    C    T        0      0        2 
   1  chr1_169934755     HCab    C    T        1      2        2 
   1  chr1_169934755     HPrz    C    T        1      2        2 
   1  chr1_169934755     ZBoe    C    T        0      0        2 
   1  chr1_169934755     ZGre    C    T        0      0        2 
   1  chr1_169934755     ZHar    C    T        0      0        2 
   1  chr1_169934755   Sample    C    T        1      2        2 
   1  chr1_169941800     AAsi    C    A        0      0        2 
   1  chr1_169941800     AKia    C    A        0      0        2 
   1  chr1_169941800     AOna    C    A        0      0        2 
   1  chr1_169941800     ASom    C    A        0      0        2 
   1  chr1_169941800     HCab    C    A        1      2        2 
   1  chr1_169941800     HPrz    C    A        1      2        2 
   1  chr1_169941800     ZBoe    C    A        0      0        2 
   1  chr1_169941800     ZGre    C    A        0      0        2 
   1  chr1_169941800     ZHar    C    A        0      0        2 
   1  chr1_169941800   Sample    C    A        1      2        2 
   1  chr1_169945065     AAsi    A    G        0      0        2 
   1  chr1_169945065     AKia    A    G        0      0        2 
   1  chr1_169945065     AOna    A    G        0      0        2 
   1  chr1_169945065     ASom    A    G        0      0        2 
   1  chr1_169945065     HCab    A    G        0      0        2 
   1  chr1_169945065     HPrz    A    G        0      0        2 
   1  chr1_169945065     ZBoe    A    G        0      0        2 
   1  chr1_169945065     ZGre    A    G        1      2        2 
   1  chr1_169945065     ZHar    A    G        1      2        2 
   1  chr1_169945065   Sample    A    G        0      0        2 
   1  chr1_169948079     AAsi    C    T        0      0        2 
   1  chr1_169948079     AKia    C    T        0      0        2 
   1  chr1_169948079     AOna    C    T        0      0        2 
   1  chr1_169948079     ASom    C    T        0      0        2 
   1  chr1_169948079     HCab    C    T        1      2        2 
   1  chr1_169948079     HPrz    C    T        1      2        2 
   1  chr1_169948079     ZBoe    C    T        0      0        2 
   1  chr1_169948079     ZGre    C    T        0      0        2 
   1  chr1_169948079     ZHar    C    T        0      0        2 
   1  chr1_169948079   Sample    C    T        1      2        2 
   1  chr1_169950022     AAsi    C    T        0      0        2 
   1  chr1_169950022     AKia    C    T        0      0        2 
   1  chr1_169950022     AOna    C    T        0      0        2 
   1  chr1_169950022     ASom    C    T        0      0        2 
   1  chr1_169950022     HCab    C    T        1      2        2 
   1  chr1_169950022     HPrz    C    T        1      2        2 
   1  chr1_169950022     ZBoe    C    T        0      0        2 
   1  chr1_169950022     ZGre    C    T        0      0        2 
   1  chr1_169950022     ZHar    C    T        0      0        2 
   1  chr1_169950022   Sample    C    T        1      2        2 
   1  chr1_169950190     AAsi    C    T        0      0        2 
   1  chr1_169950190     AKia    C    T        1      2        2 
   1  chr1_169950190     AOna    C    T        0      0        2 
   1  chr1_169950190     ASom    C    T        0      0        2 
   1  chr1_169950190     HCab    C    T        0      0        2 
   1  chr1_169950190     HPrz    C    T        0      0        2 
   1  chr1_169950190     ZBoe    C    T        0      0        2 
   1  chr1_169950190     ZGre    C    T        0      0        2 
   1  chr1_169950190     ZHar    C    T        0      0        2 
   1  chr1_169950190   Sample    C    T        0      0        2 
   1  chr1_169952361     AAsi    A    G        0      0        2 
   1  chr1_169952361     AKia    A    G        0      0        2 
   1  chr1_169952361     AOna    A    G        0      0        2 
   1  chr1_169952361     ASom    A    G        0      0        2 
   1  chr1_169952361     HCab    A    G      0.5      1        2 
   1  chr1_169952361     HPrz    A    G        0      0        2 
   1  chr1_169952361     ZBoe    A    G        0      0        2 
   1  chr1_169952361     ZGre    A    G        0      0        2 
   1  chr1_169952361     ZHar    A    G        0      0        2 
   1  chr1_169952361   Sample    A    G        0      0        2 
   1  chr1_169956621     AAsi    C    G        0      0        2 
   1  chr1_169956621     AKia    C    G        0      0        2 
   1  chr1_169956621     AOna    C    G      0.5      1        2 
   1  chr1_169956621     ASom    C    G        0      0        2 
   1  chr1_169956621     HCab    C    G        0      0        2 
   1  chr1_169956621     HPrz    C    G        0      0        2 
   1  chr1_169956621     ZBoe    C    G        0      0        2 
   1  chr1_169956621     ZGre    C    G        0      0        2 
   1  chr1_169956621     ZHar    C    G        0      0        2 
   1  chr1_169956621   Sample    C    G        0      0        2 
   1  chr1_169957464     AAsi    A    T        0      0        2 
   1  chr1_169957464     AKia    A    T        0      0        2 
   1  chr1_169957464     AOna    A    T      0.5      1        2 
   1  chr1_169957464     ASom    A    T        0      0        2 
   1  chr1_169957464     HCab    A    T        0      0        2 
   1  chr1_169957464     HPrz    A    T        0      0        2 
   1  chr1_169957464     ZBoe    A    T        0      0        2 
   1  chr1_169957464     ZGre    A    T        0      0        2 
   1  chr1_169957464     ZHar    A    T        0      0        2 
   1  chr1_169957464   Sample    A    T        0      0        2 
   1  chr1_169961279     AAsi    A    G        0      0        2 
   1  chr1_169961279     AKia    A    G        0      0        2 
   1  chr1_169961279     AOna    A    G        0      0        2 
   1  chr1_169961279     ASom    A    G        0      0        2 
   1  chr1_169961279     HCab    A    G        0      0        2 
   1  chr1_169961279     HPrz    A    G        0      0        2 
   1  chr1_169961279     ZBoe    A    G      0.5      1        2 
   1  chr1_169961279     ZGre    A    G        0      0        2 
   1  chr1_169961279     ZHar    A    G        1      2        2 
   1  chr1_169961279   Sample    A    G        0      0        2 
   1  chr1_169972949     AAsi    C    A        0      0        2 
   1  chr1_169972949     AKia    C    A        0      0        2 
   1  chr1_169972949     AOna    C    A        0      0        2 
```
