## Supplementary File 10. Zonkey (Schubert et al. 2017) report for donkey specimen Ancient10. for "No genetic evidence yet for hinnies at Mazongshan (400-160 BCE), northwestern China": incl_ts.frq.strat (part 25 of 312)

```
   1  chr1_169972949     ASom    C    A        0      0        2 
   1  chr1_169972949     HCab    C    A        0      0        2 
   1  chr1_169972949     HPrz    C    A        0      0        2 
   1  chr1_169972949     ZBoe    C    A      0.5      1        2 
   1  chr1_169972949     ZGre    C    A        0      0        2 
   1  chr1_169972949     ZHar    C    A        0      0        2 
   1  chr1_169972949   Sample    C    A        0      0        2 
   1  chr1_169984137     AAsi    G    A        0      0        2 
   1  chr1_169984137     AKia    G    A        0      0        2 
   1  chr1_169984137     AOna    G    A        0      0        2 
   1  chr1_169984137     ASom    G    A        0      0        2 
   1  chr1_169984137     HCab    G    A        0      0        2 
   1  chr1_169984137     HPrz    G    A      0.5      1        2 
   1  chr1_169984137     ZBoe    G    A        0      0        2 
   1  chr1_169984137     ZGre    G    A        0      0        2 
   1  chr1_169984137     ZHar    G    A        0      0        2 
   1  chr1_169984137   Sample    G    A        0      0        2 
   1  chr1_169986368     AAsi    C    G      0.5      1        2 
   1  chr1_169986368     AKia    C    G        0      0        2 
   1  chr1_169986368     AOna    C    G        0      0        2 
   1  chr1_169986368     ASom    C    G        0      0        2 
   1  chr1_169986368     HCab    C    G        0      0        2 
   1  chr1_169986368     HPrz    C    G        0      0        2 
   1  chr1_169986368     ZBoe    C    G        0      0        2 
   1  chr1_169986368     ZGre    C    G        0      0        2 
   1  chr1_169986368     ZHar    C    G        0      0        2 
   1  chr1_169986368   Sample    C    G        0      0        2 
   1  chr1_169999573     AAsi    T    C        0      0        2 
   1  chr1_169999573     AKia    T    C        0      0        2 
   1  chr1_169999573     AOna    T    C        0      0        2 
   1  chr1_169999573     ASom    T    C        0      0        2 
   1  chr1_169999573     HCab    T    C        0      0        2 
   1  chr1_169999573     HPrz    T    C      0.5      1        2 
   1  chr1_169999573     ZBoe    T    C        0      0        2 
   1  chr1_169999573     ZGre    T    C        0      0        2 
   1  chr1_169999573     ZHar    T    C        0      0        2 
   1  chr1_169999573   Sample    T    C        0      0        2 
   1  chr1_170004552     AAsi    T    C        0      0        2 
   1  chr1_170004552     AKia    T    C        1      2        2 
   1  chr1_170004552     AOna    T    C        0      0        2 
   1  chr1_170004552     ASom    T    C        0      0        2 
   1  chr1_170004552     HCab    T    C        0      0        2 
   1  chr1_170004552     HPrz    T    C        0      0        2 
   1  chr1_170004552     ZBoe    T    C        0      0        2 
   1  chr1_170004552     ZGre    T    C        0      0        2 
   1  chr1_170004552     ZHar    T    C        0      0        2 
   1  chr1_170004552   Sample    T    C        0      0        2 
   1  chr1_170017051     AAsi    C    A        0      0        2 
   1  chr1_170017051     AKia    C    A        0      0        2 
   1  chr1_170017051     AOna    C    A      0.5      1        2 
   1  chr1_170017051     ASom    C    A        0      0        2 
   1  chr1_170017051     HCab    C    A        0      0        2 
   1  chr1_170017051     HPrz    C    A        0      0        2 
   1  chr1_170017051     ZBoe    C    A        0      0        2 
   1  chr1_170017051     ZGre    C    A        0      0        2 
   1  chr1_170017051     ZHar    C    A        0      0        2 
   1  chr1_170017051   Sample    C    A        0      0        2 
   1  chr1_170027302     AAsi    A    G        0      0        2 
   1  chr1_170027302     AKia    A    G        1      2        2 
   1  chr1_170027302     AOna    A    G        0      0        2 
   1  chr1_170027302     ASom    A    G        0      0        2 
   1  chr1_170027302     HCab    A    G        0      0        2 
   1  chr1_170027302     HPrz    A    G        0      0        2 
   1  chr1_170027302     ZBoe    A    G        0      0        2 
   1  chr1_170027302     ZGre    A    G        0      0        2 
   1  chr1_170027302     ZHar    A    G        0      0        2 
   1  chr1_170027302   Sample    A    G        0      0        2 
   1  chr1_170027385     AAsi    C    T        0      0        2 
   1  chr1_170027385     AKia    C    T        0      0        2 
   1  chr1_170027385     AOna    C    T        0      0        2 
   1  chr1_170027385     ASom    C    T        0      0        2 
   1  chr1_170027385     HCab    C    T        1      2        2 
   1  chr1_170027385     HPrz    C    T        1      2        2 
   1  chr1_170027385     ZBoe    C    T        0      0        2 
   1  chr1_170027385     ZGre    C    T        0      0        2 
   1  chr1_170027385     ZHar    C    T        0      0        2 
   1  chr1_170027385   Sample    C    T        1      2        2 
   1  chr1_170028378     AAsi    G    T        0      0        2 
   1  chr1_170028378     AKia    G    T        0      0        2 
   1  chr1_170028378     AOna    G    T        0      0        2 
   1  chr1_170028378     ASom    G    T        0      0        2 
   1  chr1_170028378     HCab    G    T        1      2        2 
   1  chr1_170028378     HPrz    G    T        1      2        2 
   1  chr1_170028378     ZBoe    G    T        0      0        2 
   1  chr1_170028378     ZGre    G    T        0      0        2 
   1  chr1_170028378     ZHar    G    T        0      0        2 
   1  chr1_170028378   Sample    G    T        1      2        2 
   1  chr1_170030243     AAsi    A    G        0      0        2 
   1  chr1_170030243     AKia    A    G        0      0        2 
   1  chr1_170030243     AOna    A    G        0      0        2 
   1  chr1_170030243     ASom    A    G        0      0        2 
   1  chr1_170030243     HCab    A    G        1      2        2 
   1  chr1_170030243     HPrz    A    G        1      2        2 
   1  chr1_170030243     ZBoe    A    G        0      0        2 
   1  chr1_170030243     ZGre    A    G        0      0        2 
   1  chr1_170030243     ZHar    A    G        0      0        2 
   1  chr1_170030243   Sample    A    G        1      2        2 
   1  chr1_170046275     AAsi    G    A        0      0        2 
   1  chr1_170046275     AKia    G    A        0      0        2 
   1  chr1_170046275     AOna    G    A        0      0        2 
   1  chr1_170046275     ASom    G    A        0      0        2 
   1  chr1_170046275     HCab    G    A        0      0        2 
   1  chr1_170046275     HPrz    G    A        0      0        2 
   1  chr1_170046275     ZBoe    G    A        1      2        2 
   1  chr1_170046275     ZGre    G    A        1      2        2 
   1  chr1_170046275     ZHar    G    A        0      0        2 
   1  chr1_170046275   Sample    G    A        0      0        2 
   1  chr1_170047814     AAsi    T    C        0      0        2 
   1  chr1_170047814     AKia    T    C        0      0        2 
   1  chr1_170047814     AOna    T    C        0      0        2 
   1  chr1_170047814     ASom    T    C        0      0        2 
   1  chr1_170047814     HCab    T    C        1      2        2 
   1  chr1_170047814     HPrz    T    C        1      2        2 
   1  chr1_170047814     ZBoe    T    C        0      0        2 
   1  chr1_170047814     ZGre    T    C        0      0        2 
   1  chr1_170047814     ZHar    T    C        0      0        2 
   1  chr1_170047814   Sample    T    C        1      2        2 
   1  chr1_170051731     AAsi    G    A        0      0        2 
   1  chr1_170051731     AKia    G    A        0      0        2 
   1  chr1_170051731     AOna    G    A        0      0        2 
   1  chr1_170051731     ASom    G    A        0      0        2 
   1  chr1_170051731     HCab    G    A        0      0        2 
   1  chr1_170051731     HPrz    G    A      0.5      1        2 
   1  chr1_170051731     ZBoe    G    A        0      0        2 
   1  chr1_170051731     ZGre    G    A        0      0        2 
   1  chr1_170051731     ZHar    G    A        0      0        2 
   1  chr1_170051731   Sample    G    A        0      0        2 
   1  chr1_170056074     AAsi    C    T        1      2        2 
   1  chr1_170056074     AKia    C    T        0      0        2 
   1  chr1_170056074     AOna    C    T        0      0        2 
   1  chr1_170056074     ASom    C    T        1      2        2 
   1  chr1_170056074     HCab    C    T        0      0        2 
   1  chr1_170056074     HPrz    C    T        0      0        2 
   1  chr1_170056074     ZBoe    C    T        0      0        2 
   1  chr1_170056074     ZGre    C    T        0      0        2 
   1  chr1_170056074     ZHar    C    T        0      0        2 
   1  chr1_170056074   Sample    C    T        0      0        2 
   1  chr1_170060888     AAsi    C    A        0      0        2 
   1  chr1_170060888     AKia    C    A        0      0        2 
   1  chr1_170060888     AOna    C    A        0      0        2 
   1  chr1_170060888     ASom    C    A        0      0        2 
   1  chr1_170060888     HCab    C    A        0      0        2 
   1  chr1_170060888     HPrz    C    A        0      0        2 
   1  chr1_170060888     ZBoe    C    A        0      0        2 
   1  chr1_170060888     ZGre    C    A        1      2        2 
   1  chr1_170060888     ZHar    C    A        0      0        2 
   1  chr1_170060888   Sample    C    A        0      0        2 
   1  chr1_170061017     AAsi    A    G        0      0        2 
   1  chr1_170061017     AKia    A    G        0      0        2 
   1  chr1_170061017     AOna    A    G        0      0        2 
   1  chr1_170061017     ASom    A    G        0      0        2 
   1  chr1_170061017     HCab    A    G        1      2        2 
   1  chr1_170061017     HPrz    A    G        1      2        2 
   1  chr1_170061017     ZBoe    A    G        0      0        2 
   1  chr1_170061017     ZGre    A    G        0      0        2 
   1  chr1_170061017     ZHar    A    G        0      0        2 
   1  chr1_170061017   Sample    A    G        1      2        2 
   1  chr1_170061817     AAsi    T    A        0      0        2 
   1  chr1_170061817     AKia    T    A        0      0        2 
   1  chr1_170061817     AOna    T    A        0      0        2 
   1  chr1_170061817     ASom    T    A        0      0        2 
   1  chr1_170061817     HCab    T    A        1      2        2 
   1  chr1_170061817     HPrz    T    A        1      2        2 
   1  chr1_170061817     ZBoe    T    A        0      0        2 
   1  chr1_170061817     ZGre    T    A        0      0        2 
   1  chr1_170061817     ZHar    T    A        0      0        2 
   1  chr1_170061817   Sample    T    A        1      2        2 
   1  chr1_170072343     AAsi    C    A        0      0        2 
   1  chr1_170072343     AKia    C    A        0      0        2 
   1  chr1_170072343     AOna    C    A        0      0        2 
   1  chr1_170072343     ASom    C    A        0      0        2 
   1  chr1_170072343     HCab    C    A        0      0        2 
   1  chr1_170072343     HPrz    C    A        0      0        2 
   1  chr1_170072343     ZBoe    C    A        0      0        2 
   1  chr1_170072343     ZGre    C    A        0      0        2 
   1  chr1_170072343     ZHar    C    A        1      2        2 
   1  chr1_170072343   Sample    C    A        0      0        2 
   1  chr1_170073086     AAsi    G    A        0      0        2 
   1  chr1_170073086     AKia    G    A        0      0        2 
   1  chr1_170073086     AOna    G    A        0      0        2 
   1  chr1_170073086     ASom    G    A        0      0        2 
   1  chr1_170073086     HCab    G    A        1      2        2 
   1  chr1_170073086     HPrz    G    A        1      2        2 
   1  chr1_170073086     ZBoe    G    A        0      0        2 
   1  chr1_170073086     ZGre    G    A        0      0        2 
   1  chr1_170073086     ZHar    G    A        0      0        2 
   1  chr1_170073086   Sample    G    A        1      2        2 
   1  chr1_170075113     AAsi    C    T        0      0        2 
   1  chr1_170075113     AKia    C    T        0      0        2 
   1  chr1_170075113     AOna    C    T        0      0        2 
   1  chr1_170075113     ASom    C    T        0      0        2 
   1  chr1_170075113     HCab    C    T        1      2        2 
   1  chr1_170075113     HPrz    C    T        1      2        2 
   1  chr1_170075113     ZBoe    C    T        0      0        2 
   1  chr1_170075113     ZGre    C    T        0      0        2 
   1  chr1_170075113     ZHar    C    T        0      0        2 
   1  chr1_170075113   Sample    C    T        1      2        2 
   1  chr1_170079422     AAsi    C    A        1      2        2 
   1  chr1_170079422     AKia    C    A        0      0        2 
   1  chr1_170079422     AOna    C    A        0      0        2 
   1  chr1_170079422     ASom    C    A        1      2        2 
   1  chr1_170079422     HCab    C    A        0      0        2 
   1  chr1_170079422     HPrz    C    A        0      0        2 
   1  chr1_170079422     ZBoe    C    A        0      0        2 
   1  chr1_170079422     ZGre    C    A        0      0        2 
   1  chr1_170079422     ZHar    C    A        0      0        2 
   1  chr1_170079422   Sample    C    A        0      0        2 
   1  chr1_170087074     AAsi    C    G        0      0        2 
   1  chr1_170087074     AKia    C    G        0      0        2 
   1  chr1_170087074     AOna    C    G        0      0        2 
   1  chr1_170087074     ASom    C    G        0      0        2 
   1  chr1_170087074     HCab    C    G        1      2        2 
   1  chr1_170087074     HPrz    C    G        1      2        2 
   1  chr1_170087074     ZBoe    C    G        0      0        2 
   1  chr1_170087074     ZGre    C    G        0      0        2 
   1  chr1_170087074     ZHar    C    G        0      0        2 
   1  chr1_170087074   Sample    C    G        1      2        2 
   1  chr1_170091050     AAsi    A    G        1      2        2 
   1  chr1_170091050     AKia    A    G        1      2        2 
   1  chr1_170091050     AOna    A    G        1      2        2 
   1  chr1_170091050     ASom    A    G        1      2        2 
   1  chr1_170091050     HCab    A    G        0      0        2 
   1  chr1_170091050     HPrz    A    G        0      0        2 
   1  chr1_170091050     ZBoe    A    G        0      0        2 
   1  chr1_170091050     ZGre    A    G        0      0        2 
   1  chr1_170091050     ZHar    A    G        0      0        2 
   1  chr1_170091050   Sample    A    G        0      0        2 
   1  chr1_170093727     AAsi    G    A        0      0        2 
   1  chr1_170093727     AKia    G    A        0      0        2 
   1  chr1_170093727     AOna    G    A        0      0        2 
   1  chr1_170093727     ASom    G    A        0      0        2 
   1  chr1_170093727     HCab    G    A        0      0        2 
   1  chr1_170093727     HPrz    G    A        0      0        2 
   1  chr1_170093727     ZBoe    G    A        0      0        2 
   1  chr1_170093727     ZGre    G    A      0.5      1        2 
   1  chr1_170093727     ZHar    G    A        0      0        2 
   1  chr1_170093727   Sample    G    A        0      0        2 
   1  chr1_170097287     AAsi    C    T        0      0        2 
   1  chr1_170097287     AKia    C    T        0      0        2 
   1  chr1_170097287     AOna    C    T        0      0        2 
   1  chr1_170097287     ASom    C    T        0      0        2 
   1  chr1_170097287     HCab    C    T        1      2        2 
   1  chr1_170097287     HPrz    C    T        1      2        2 
   1  chr1_170097287     ZBoe    C    T        0      0        2 
   1  chr1_170097287     ZGre    C    T        0      0        2 
   1  chr1_170097287     ZHar    C    T        0      0        2 
   1  chr1_170097287   Sample    C    T        1      2        2 
   1  chr1_170098477     AAsi    G    A        0      0        2 
   1  chr1_170098477     AKia    G    A        0      0        2 
   1  chr1_170098477     AOna    G    A        0      0        2 
   1  chr1_170098477     ASom    G    A        0      0        2 
   1  chr1_170098477     HCab    G    A        1      2        2 
   1  chr1_170098477     HPrz    G    A        1      2        2 
   1  chr1_170098477     ZBoe    G    A        0      0        2 
   1  chr1_170098477     ZGre    G    A        0      0        2 
   1  chr1_170098477     ZHar    G    A        0      0        2 
   1  chr1_170098477   Sample    G    A        1      2        2 
   1  chr1_170101635     AAsi    T    A        0      0        2 
   1  chr1_170101635     AKia    T    A      0.5      1        2 
   1  chr1_170101635     AOna    T    A        0      0        2 
   1  chr1_170101635     ASom    T    A        0      0        2 
   1  chr1_170101635     HCab    T    A        0      0        2 
   1  chr1_170101635     HPrz    T    A        0      0        2 
   1  chr1_170101635     ZBoe    T    A        0      0        2 
   1  chr1_170101635     ZGre    T    A        0      0        2 
   1  chr1_170101635     ZHar    T    A        0      0        2 
   1  chr1_170101635   Sample    T    A        0      0        2 
   1  chr1_170102086     AAsi    T    C        0      0        2 
   1  chr1_170102086     AKia    T    C        0      0        2 
   1  chr1_170102086     AOna    T    C        0      0        2 
   1  chr1_170102086     ASom    T    C        0      0        2 
   1  chr1_170102086     HCab    T    C        1      2        2 
   1  chr1_170102086     HPrz    T    C        1      2        2 
   1  chr1_170102086     ZBoe    T    C        0      0        2 
   1  chr1_170102086     ZGre    T    C        0      0        2 
   1  chr1_170102086     ZHar    T    C        0      0        2 
   1  chr1_170102086   Sample    T    C        1      2        2 
   1  chr1_170105687     AAsi    A    G        0      0        2 
   1  chr1_170105687     AKia    A    G        1      2        2 
   1  chr1_170105687     AOna    A    G      0.5      1        2 
   1  chr1_170105687     ASom    A    G        0      0        2 
   1  chr1_170105687     HCab    A    G        0      0        2 
   1  chr1_170105687     HPrz    A    G        0      0        2 
   1  chr1_170105687     ZBoe    A    G        0      0        2 
   1  chr1_170105687     ZGre    A    G        0      0        2 
   1  chr1_170105687     ZHar    A    G        0      0        2 
   1  chr1_170105687   Sample    A    G        0      0        2 
   1  chr1_170105713     AAsi    C    T        0      0        2 
   1  chr1_170105713     AKia    C    T        0      0        2 
   1  chr1_170105713     AOna    C    T        0      0        2 
   1  chr1_170105713     ASom    C    T        0      0        2 
   1  chr1_170105713     HCab    C    T        1      2        2 
   1  chr1_170105713     HPrz    C    T        1      2        2 
   1  chr1_170105713     ZBoe    C    T        0      0        2 
   1  chr1_170105713     ZGre    C    T        0      0        2 
   1  chr1_170105713     ZHar    C    T        0      0        2 
   1  chr1_170105713   Sample    C    T        1      2        2 
   1  chr1_170120534     AAsi    T    C      0.5      1        2 
   1  chr1_170120534     AKia    T    C        0      0        2 
   1  chr1_170120534     AOna    T    C        0      0        2 
   1  chr1_170120534     ASom    T    C        0      0        2 
   1  chr1_170120534     HCab    T    C        0      0        2 
   1  chr1_170120534     HPrz    T    C        0      0        2 
   1  chr1_170120534     ZBoe    T    C        0      0        2 
   1  chr1_170120534     ZGre    T    C        0      0        2 
   1  chr1_170120534     ZHar    T    C        0      0        2 
   1  chr1_170120534   Sample    T    C        0      0        2 
   1  chr1_170120602     AAsi    G    A        0      0        2 
   1  chr1_170120602     AKia    G    A        0      0        2 
   1  chr1_170120602     AOna    G    A        0      0        2 
   1  chr1_170120602     ASom    G    A        1      2        2 
   1  chr1_170120602     HCab    G    A        0      0        2 
   1  chr1_170120602     HPrz    G    A        0      0        2 
   1  chr1_170120602     ZBoe    G    A        0      0        2 
   1  chr1_170120602     ZGre    G    A        0      0        2 
   1  chr1_170120602     ZHar    G    A        0      0        2 
   1  chr1_170120602   Sample    G    A        0      0        2 
   1  chr1_170122415     AAsi    G    A        0      0        2 
   1  chr1_170122415     AKia    G    A        0      0        2 
   1  chr1_170122415     AOna    G    A        0      0        2 
   1  chr1_170122415     ASom    G    A        0      0        2 
   1  chr1_170122415     HCab    G    A        1      2        2 
   1  chr1_170122415     HPrz    G    A        1      2        2 
   1  chr1_170122415     ZBoe    G    A        0      0        2 
   1  chr1_170122415     ZGre    G    A        0      0        2 
   1  chr1_170122415     ZHar    G    A        0      0        2 
   1  chr1_170122415   Sample    G    A        1      2        2 
   1  chr1_170127091     AAsi    A    T        0      0        2 
   1  chr1_170127091     AKia    A    T        0      0        2 
   1  chr1_170127091     AOna    A    T        0      0        2 
   1  chr1_170127091     ASom    A    T        0      0        2 
   1  chr1_170127091     HCab    A    T        1      2        2 
   1  chr1_170127091     HPrz    A    T        1      2        2 
   1  chr1_170127091     ZBoe    A    T        0      0        2 
   1  chr1_170127091     ZGre    A    T        0      0        2 
   1  chr1_170127091     ZHar    A    T        0      0        2 
   1  chr1_170127091   Sample    A    T        1      2        2 
   1  chr1_170130162     AAsi    C    T        0      0        2 
   1  chr1_170130162     AKia    C    T        1      2        2 
   1  chr1_170130162     AOna    C    T      0.5      1        2 
   1  chr1_170130162     ASom    C    T        0      0        2 
   1  chr1_170130162     HCab    C    T        0      0        2 
   1  chr1_170130162     HPrz    C    T        0      0        2 
   1  chr1_170130162     ZBoe    C    T        0      0        2 
   1  chr1_170130162     ZGre    C    T        0      0        2 
   1  chr1_170130162     ZHar    C    T        0      0        2 
   1  chr1_170130162   Sample    C    T        0      0        2 
   1  chr1_170136042     AAsi    T    C        0      0        2 
   1  chr1_170136042     AKia    T    C        0      0        2 
   1  chr1_170136042     AOna    T    C        0      0        2 
   1  chr1_170136042     ASom    T    C        0      0        2 
   1  chr1_170136042     HCab    T    C        1      2        2 
   1  chr1_170136042     HPrz    T    C        1      2        2 
   1  chr1_170136042     ZBoe    T    C        0      0        2 
   1  chr1_170136042     ZGre    T    C        0      0        2 
   1  chr1_170136042     ZHar    T    C        0      0        2 
   1  chr1_170136042   Sample    T    C        1      2        2 
   1  chr1_170138570     AAsi    A    G        0      0        2 
   1  chr1_170138570     AKia    A    G        0      0        2 
   1  chr1_170138570     AOna    A    G        0      0        2 
   1  chr1_170138570     ASom    A    G        0      0        2 
   1  chr1_170138570     HCab    A    G        0      0        2 
   1  chr1_170138570     HPrz    A    G        0      0        2 
   1  chr1_170138570     ZBoe    A    G      0.5      1        2 
   1  chr1_170138570     ZGre    A    G        0      0        2 
   1  chr1_170138570     ZHar    A    G        0      0        2 
   1  chr1_170138570   Sample    A    G        0      0        2 
   1  chr1_170142129     AAsi    A    G        0      0        2 
   1  chr1_170142129     AKia    A    G        0      0        2 
   1  chr1_170142129     AOna    A    G        0      0        2 
   1  chr1_170142129     ASom    A    G        0      0        2 
   1  chr1_170142129     HCab    A    G        0      0        2 
   1  chr1_170142129     HPrz    A    G        0      0        2 
   1  chr1_170142129     ZBoe    A    G        0      0        2 
   1  chr1_170142129     ZGre    A    G        0      0        2 
   1  chr1_170142129     ZHar    A    G      0.5      1        2 
   1  chr1_170142129   Sample    A    G        0      0        2 
   1  chr1_170142559     AAsi    A    G        0      0        2 
   1  chr1_170142559     AKia    A    G        0      0        2 
   1  chr1_170142559     AOna    A    G        0      0        2 
   1  chr1_170142559     ASom    A    G        0      0        2 
   1  chr1_170142559     HCab    A    G        0      0        2 
   1  chr1_170142559     HPrz    A    G        0      0        2 
   1  chr1_170142559     ZBoe    A    G        1      2        2 
   1  chr1_170142559     ZGre    A    G        1      2        2 
   1  chr1_170142559     ZHar    A    G        1      2        2 
   1  chr1_170142559   Sample    A    G        0      0        2 
   1  chr1_170147662     AAsi    G    A        0      0        2 
   1  chr1_170147662     AKia    G    A        0      0        2 
   1  chr1_170147662     AOna    G    A        0      0        2 
   1  chr1_170147662     ASom    G    A        0      0        2 
   1  chr1_170147662     HCab    G    A        0      0        2 
   1  chr1_170147662     HPrz    G    A        0      0        2 
   1  chr1_170147662     ZBoe    G    A        0      0        2 
   1  chr1_170147662     ZGre    G    A      0.5      1        2 
   1  chr1_170147662     ZHar    G    A        0      0        2 
   1  chr1_170147662   Sample    G    A        0      0        2 
   1  chr1_170148687     AAsi    T    C        0      0        2 
   1  chr1_170148687     AKia    T    C        0      0        2 
   1  chr1_170148687     AOna    T    C      0.5      1        2 
   1  chr1_170148687     ASom    T    C        0      0        2 
   1  chr1_170148687     HCab    T    C        0      0        2 
   1  chr1_170148687     HPrz    T    C        0      0        2 
   1  chr1_170148687     ZBoe    T    C        0      0        2 
   1  chr1_170148687     ZGre    T    C        0      0        2 
   1  chr1_170148687     ZHar    T    C        0      0        2 
   1  chr1_170148687   Sample    T    C        0      0        2 
   1  chr1_170148745     AAsi    G    T        0      0        2 
   1  chr1_170148745     AKia    G    T        0      0        2 
   1  chr1_170148745     AOna    G    T        0      0        2 
   1  chr1_170148745     ASom    G    T        0      0        2 
   1  chr1_170148745     HCab    G    T        0      0        2 
   1  chr1_170148745     HPrz    G    T        0      0        2 
   1  chr1_170148745     ZBoe    G    T        0      0        2 
   1  chr1_170148745     ZGre    G    T      0.5      1        2 
   1  chr1_170148745     ZHar    G    T        0      0        2 
   1  chr1_170148745   Sample    G    T        0      0        2 
   1  chr1_170149096     AAsi    A    G        0      0        2 
   1  chr1_170149096     AKia    A    G        0      0        2 
   1  chr1_170149096     AOna    A    G        0      0        2 
   1  chr1_170149096     ASom    A    G        0      0        2 
   1  chr1_170149096     HCab    A    G        0      0        2 
   1  chr1_170149096     HPrz    A    G        0      0        2 
   1  chr1_170149096     ZBoe    A    G      0.5      1        2 
   1  chr1_170149096     ZGre    A    G        0      0        2 
   1  chr1_170149096     ZHar    A    G        0      0        2 
   1  chr1_170149096   Sample    A    G        0      0        2 
   1  chr1_170158694     AAsi    T    C        0      0        2 
   1  chr1_170158694     AKia    T    C        0      0        2 
   1  chr1_170158694     AOna    T    C      0.5      1        2 
   1  chr1_170158694     ASom    T    C        0      0        2 
   1  chr1_170158694     HCab    T    C        0      0        2 
   1  chr1_170158694     HPrz    T    C        0      0        2 
   1  chr1_170158694     ZBoe    T    C        0      0        2 
   1  chr1_170158694     ZGre    T    C        0      0        2 
   1  chr1_170158694     ZHar    T    C        0      0        2 
   1  chr1_170158694   Sample    T    C        0      0        2 
   1  chr1_170163181     AAsi    A    G        0      0        2 
   1  chr1_170163181     AKia    A    G        0      0        2 
   1  chr1_170163181     AOna    A    G        0      0        2 
   1  chr1_170163181     ASom    A    G        0      0        2 
   1  chr1_170163181     HCab    A    G        0      0        2 
   1  chr1_170163181     HPrz    A    G        0      0        2 
   1  chr1_170163181     ZBoe    A    G        0      0        2 
   1  chr1_170163181     ZGre    A    G        0      0        2 
   1  chr1_170163181     ZHar    A    G      0.5      1        2 
   1  chr1_170163181   Sample    A    G        0      0        2 
   1  chr1_170165842     AAsi    C    T        0      0        2 
   1  chr1_170165842     AKia    C    T        0      0        2 
   1  chr1_170165842     AOna    C    T        0      0        2 
   1  chr1_170165842     ASom    C    T        0      0        2 
   1  chr1_170165842     HCab    C    T        0      0        2 
   1  chr1_170165842     HPrz    C    T        0      0        2 
   1  chr1_170165842     ZBoe    C    T        0      0        2 
   1  chr1_170165842     ZGre    C    T      0.5      1        2 
   1  chr1_170165842     ZHar    C    T        0      0        2 
   1  chr1_170165842   Sample    C    T        0      0        2 
   1  chr1_170182339     AAsi    T    C        0      0        2 
   1  chr1_170182339     AKia    T    C        0      0        2 
   1  chr1_170182339     AOna    T    C        0      0        2 
   1  chr1_170182339     ASom    T    C        0      0        2 
   1  chr1_170182339     HCab    T    C        1      2        2 
   1  chr1_170182339     HPrz    T    C        1      2        2 
   1  chr1_170182339     ZBoe    T    C        0      0        2 
   1  chr1_170182339     ZGre    T    C        0      0        2 
   1  chr1_170182339     ZHar    T    C        0      0        2 
   1  chr1_170182339   Sample    T    C        1      2        2 
   1  chr1_170183755     AAsi    G    A        0      0        2 
   1  chr1_170183755     AKia    G    A        0      0        2 
   1  chr1_170183755     AOna    G    A        0      0        2 
   1  chr1_170183755     ASom    G    A        0      0        2 
   1  chr1_170183755     HCab    G    A        1      2        2 
   1  chr1_170183755     HPrz    G    A        1      2        2 
   1  chr1_170183755     ZBoe    G    A        0      0        2 
   1  chr1_170183755     ZGre    G    A        0      0        2 
   1  chr1_170183755     ZHar    G    A        0      0        2 
   1  chr1_170183755   Sample    G    A        1      2        2 
   1  chr1_170189134     AAsi    A    G        0      0        2 
   1  chr1_170189134     AKia    A    G        0      0        2 
   1  chr1_170189134     AOna    A    G        0      0        2 
   1  chr1_170189134     ASom    A    G        0      0        2 
   1  chr1_170189134     HCab    A    G        1      2        2 
   1  chr1_170189134     HPrz    A    G        1      2        2 
   1  chr1_170189134     ZBoe    A    G        0      0        2 
   1  chr1_170189134     ZGre    A    G        0      0        2 
   1  chr1_170189134     ZHar    A    G        0      0        2 
   1  chr1_170189134   Sample    A    G        1      2        2 
   1  chr1_170193813     AAsi    C    T        0      0        2 
   1  chr1_170193813     AKia    C    T        0      0        2 
   1  chr1_170193813     AOna    C    T        0      0        2 
   1  chr1_170193813     ASom    C    T        0      0        2 
   1  chr1_170193813     HCab    C    T        1      2        2 
   1  chr1_170193813     HPrz    C    T        1      2        2 
   1  chr1_170193813     ZBoe    C    T        0      0        2 
   1  chr1_170193813     ZGre    C    T        0      0        2 
   1  chr1_170193813     ZHar    C    T        0      0        2 
   1  chr1_170193813   Sample    C    T        1      2        2 
   1  chr1_170194711     AAsi    T    G        0      0        2 
   1  chr1_170194711     AKia    T    G        0      0        2 
   1  chr1_170194711     AOna    T    G        0      0        2 
   1  chr1_170194711     ASom    T    G        0      0        2 
   1  chr1_170194711     HCab    T    G        0      0        2 
   1  chr1_170194711     HPrz    T    G        0      0        2 
   1  chr1_170194711     ZBoe    T    G        0      0        2 
   1  chr1_170194711     ZGre    T    G        0      0        2 
   1  chr1_170194711     ZHar    T    G      0.5      1        2 
   1  chr1_170194711   Sample    T    G        0      0        2 
   1  chr1_170203702     AAsi    T    C        0      0        2 
   1  chr1_170203702     AKia    T    C        0      0        2 
   1  chr1_170203702     AOna    T    C        0      0        2 
   1  chr1_170203702     ASom    T    C        0      0        2 
   1  chr1_170203702     HCab    T    C        0      0        2 
   1  chr1_170203702     HPrz    T    C        0      0        2 
   1  chr1_170203702     ZBoe    T    C      0.5      1        2 
   1  chr1_170203702     ZGre    T    C        0      0        2 
   1  chr1_170203702     ZHar    T    C        0      0        2 
   1  chr1_170203702   Sample    T    C        0      0        2 
   1  chr1_170215908     AAsi    A    G        0      0        2 
   1  chr1_170215908     AKia    A    G        0      0        2 
   1  chr1_170215908     AOna    A    G        0      0        2 
   1  chr1_170215908     ASom    A    G        0      0        2 
   1  chr1_170215908     HCab    A    G        0      0        2 
   1  chr1_170215908     HPrz    A    G        0      0        2 
   1  chr1_170215908     ZBoe    A    G        0      0        2 
   1  chr1_170215908     ZGre    A    G      0.5      1        2 
   1  chr1_170215908     ZHar    A    G        0      0        2 
   1  chr1_170215908   Sample    A    G        0      0        2 
   1  chr1_170216845     AAsi    C    T        0      0        2 
   1  chr1_170216845     AKia    C    T        0      0        2 
   1  chr1_170216845     AOna    C    T        0      0        2 
   1  chr1_170216845     ASom    C    T        0      0        2 
   1  chr1_170216845     HCab    C    T        0      0        2 
   1  chr1_170216845     HPrz    C    T        0      0        2 
   1  chr1_170216845     ZBoe    C    T        1      2        2 
   1  chr1_170216845     ZGre    C    T        0      0        2 
   1  chr1_170216845     ZHar    C    T        0      0        2 
   1  chr1_170216845   Sample    C    T        0      0        2 
   1  chr1_170226534     AAsi    A    G        0      0        2 
   1  chr1_170226534     AKia    A    G        0      0        2 
   1  chr1_170226534     AOna    A    G        0      0        2 
   1  chr1_170226534     ASom    A    G        0      0        2 
   1  chr1_170226534     HCab    A    G        1      2        2 
   1  chr1_170226534     HPrz    A    G        1      2        2 
   1  chr1_170226534     ZBoe    A    G        0      0        2 
   1  chr1_170226534     ZGre    A    G        0      0        2 
   1  chr1_170226534     ZHar    A    G        0      0        2 
   1  chr1_170226534   Sample    A    G        1      2        2 
   1  chr1_170234170     AAsi    G    A        0      0        2 
   1  chr1_170234170     AKia    G    A        0      0        2 
   1  chr1_170234170     AOna    G    A        0      0        2 
   1  chr1_170234170     ASom    G    A        0      0        2 
   1  chr1_170234170     HCab    G    A        1      2        2 
   1  chr1_170234170     HPrz    G    A        1      2        2 
   1  chr1_170234170     ZBoe    G    A        0      0        2 
   1  chr1_170234170     ZGre    G    A        0      0        2 
   1  chr1_170234170     ZHar    G    A        0      0        2 
   1  chr1_170234170   Sample    G    A        1      2        2 
   1  chr1_170242357     AAsi    G    C        0      0        2 
   1  chr1_170242357     AKia    G    C        0      0        2 
   1  chr1_170242357     AOna    G    C        0      0        2 
   1  chr1_170242357     ASom    G    C        0      0        2 
   1  chr1_170242357     HCab    G    C        0      0        2 
   1  chr1_170242357     HPrz    G    C        0      0        2 
   1  chr1_170242357     ZBoe    G    C      0.5      1        2 
   1  chr1_170242357     ZGre    G    C        0      0        2 
   1  chr1_170242357     ZHar    G    C        0      0        2 
   1  chr1_170242357   Sample    G    C        0      0        2 
   1  chr1_170250125     AAsi    G    T        0      0        2 
   1  chr1_170250125     AKia    G    T        0      0        2 
   1  chr1_170250125     AOna    G    T        0      0        2 
   1  chr1_170250125     ASom    G    T        0      0        2 
   1  chr1_170250125     HCab    G    T        1      2        2 
   1  chr1_170250125     HPrz    G    T        1      2        2 
   1  chr1_170250125     ZBoe    G    T        0      0        2 
   1  chr1_170250125     ZGre    G    T        0      0        2 
   1  chr1_170250125     ZHar    G    T        0      0        2 
   1  chr1_170250125   Sample    G    T        1      2        2 
   1  chr1_170261000     AAsi    G    A        0      0        2 
   1  chr1_170261000     AKia    G    A        0      0        2 
   1  chr1_170261000     AOna    G    A        0      0        2 
   1  chr1_170261000     ASom    G    A        0      0        2 
   1  chr1_170261000     HCab    G    A        0      0        2 
   1  chr1_170261000     HPrz    G    A        0      0        2 
   1  chr1_170261000     ZBoe    G    A        0      0        2 
   1  chr1_170261000     ZGre    G    A        1      2        2 
   1  chr1_170261000     ZHar    G    A        0      0        2 
   1  chr1_170261000   Sample    G    A        0      0        2 
   1  chr1_170263575     AAsi    C    T        1      2        2 
   1  chr1_170263575     AKia    C    T        1      2        2 
   1  chr1_170263575     AOna    C    T        1      2        2 
   1  chr1_170263575     ASom    C    T        1      2        2 
   1  chr1_170263575     HCab    C    T        0      0        2 
   1  chr1_170263575     HPrz    C    T        0      0        2 
   1  chr1_170263575     ZBoe    C    T        0      0        2 
   1  chr1_170263575     ZGre    C    T        0      0        2 
   1  chr1_170263575     ZHar    C    T        0      0        2 
   1  chr1_170263575   Sample    C    T        0      0        2 
   1  chr1_170265004     AAsi    T    C        0      0        2 
   1  chr1_170265004     AKia    T    C        0      0        2 
   1  chr1_170265004     AOna    T    C        0      0        2 
   1  chr1_170265004     ASom    T    C        0      0        2 
   1  chr1_170265004     HCab    T    C        1      2        2 
   1  chr1_170265004     HPrz    T    C        1      2        2 
   1  chr1_170265004     ZBoe    T    C        0      0        2 
   1  chr1_170265004     ZGre    T    C        0      0        2 
   1  chr1_170265004     ZHar    T    C        0      0        2 
   1  chr1_170265004   Sample    T    C        1      2        2 
   1  chr1_170268710     AAsi    A    C        0      0        2 
   1  chr1_170268710     AKia    A    C        0      0        2 
   1  chr1_170268710     AOna    A    C        0      0        2 
   1  chr1_170268710     ASom    A    C        0      0        2 
   1  chr1_170268710     HCab    A    C        0      0        2 
   1  chr1_170268710     HPrz    A    C        0      0        2 
   1  chr1_170268710     ZBoe    A    C        1      2        2 
   1  chr1_170268710     ZGre    A    C        1      2        2 
   1  chr1_170268710     ZHar    A    C        1      2        2 
   1  chr1_170268710   Sample    A    C        0      0        2 
   1  chr1_170269176     AAsi    A    G        0      0        2 
   1  chr1_170269176     AKia    A    G        0      0        2 
   1  chr1_170269176     AOna    A    G        0      0        2 
   1  chr1_170269176     ASom    A    G        0      0        2 
   1  chr1_170269176     HCab    A    G        0      0        2 
   1  chr1_170269176     HPrz    A    G        0      0        2 
   1  chr1_170269176     ZBoe    A    G        0      0        2 
   1  chr1_170269176     ZGre    A    G        0      0        2 
   1  chr1_170269176     ZHar    A    G        1      2        2 
   1  chr1_170269176   Sample    A    G        0      0        2 
   1  chr1_170284519     AAsi    C    T        0      0        2 
   1  chr1_170284519     AKia    C    T        0      0        2 
   1  chr1_170284519     AOna    C    T        0      0        2 
   1  chr1_170284519     ASom    C    T        0      0        2 
   1  chr1_170284519     HCab    C    T        1      2        2 
   1  chr1_170284519     HPrz    C    T        0      0        2 
   1  chr1_170284519     ZBoe    C    T        0      0        2 
   1  chr1_170284519     ZGre    C    T        0      0        2 
   1  chr1_170284519     ZHar    C    T        0      0        2 
   1  chr1_170284519   Sample    C    T        1      2        2 
   1  chr1_170286606     AAsi    A    G        1      2        2 
   1  chr1_170286606     AKia    A    G      0.5      1        2 
   1  chr1_170286606     AOna    A    G      0.5      1        2 
   1  chr1_170286606     ASom    A    G        1      2        2 
   1  chr1_170286606     HCab    A    G        0      0        2 
   1  chr1_170286606     HPrz    A    G        0      0        2 
   1  chr1_170286606     ZBoe    A    G        0      0        2 
   1  chr1_170286606     ZGre    A    G        0      0        2 
   1  chr1_170286606     ZHar    A    G        0      0        2 
   1  chr1_170286606   Sample    A    G        0      0        2 
   1  chr1_170291000     AAsi    C    T        0      0        2 
   1  chr1_170291000     AKia    C    T        0      0        2 
   1  chr1_170291000     AOna    C    T        0      0        2 
   1  chr1_170291000     ASom    C    T        1      2        2 
   1  chr1_170291000     HCab    C    T        0      0        2 
   1  chr1_170291000     HPrz    C    T        0      0        2 
   1  chr1_170291000     ZBoe    C    T        0      0        2 
   1  chr1_170291000     ZGre    C    T        0      0        2 
   1  chr1_170291000     ZHar    C    T        0      0        2 
   1  chr1_170291000   Sample    C    T        0      0        2 
   1  chr1_170294837     AAsi    C    G        0      0        2 
   1  chr1_170294837     AKia    C    G        0      0        2 
   1  chr1_170294837     AOna    C    G        0      0        2 
   1  chr1_170294837     ASom    C    G        0      0        2 
   1  chr1_170294837     HCab    C    G        0      0        2 
   1  chr1_170294837     HPrz    C    G      0.5      1        2 
   1  chr1_170294837     ZBoe    C    G        0      0        2 
   1  chr1_170294837     ZGre    C    G        0      0        2 
   1  chr1_170294837     ZHar    C    G        0      0        2 
   1  chr1_170294837   Sample    C    G        0      0        2 
   1  chr1_170297569     AAsi    G    C        1      2        2 
   1  chr1_170297569     AKia    G    C        0      0        2 
   1  chr1_170297569     AOna    G    C        0      0        2 
   1  chr1_170297569     ASom    G    C        1      2        2 
   1  chr1_170297569     HCab    G    C        0      0        2 
   1  chr1_170297569     HPrz    G    C        0      0        2 
   1  chr1_170297569     ZBoe    G    C        0      0        2 
   1  chr1_170297569     ZGre    G    C        0      0        2 
   1  chr1_170297569     ZHar    G    C        0      0        2 
   1  chr1_170297569   Sample    G    C        0      0        2 
   1  chr1_170299056     AAsi    A    G        0      0        2 
   1  chr1_170299056     AKia    A    G        1      2        2 
   1  chr1_170299056     AOna    A    G        1      2        2 
   1  chr1_170299056     ASom    A    G        0      0        2 
   1  chr1_170299056     HCab    A    G        0      0        2 
   1  chr1_170299056     HPrz    A    G        0      0        2 
   1  chr1_170299056     ZBoe    A    G        0      0        2 
   1  chr1_170299056     ZGre    A    G        0      0        2 
   1  chr1_170299056     ZHar    A    G        0      0        2 
   1  chr1_170299056   Sample    A    G        0      0        2 
   1  chr1_170305650     AAsi    T    G        0      0        2 
   1  chr1_170305650     AKia    T    G        0      0        2 
   1  chr1_170305650     AOna    T    G        0      0        2 
   1  chr1_170305650     ASom    T    G        0      0        2 
   1  chr1_170305650     HCab    T    G        0      0        2 
   1  chr1_170305650     HPrz    T    G        0      0        2 
   1  chr1_170305650     ZBoe    T    G        0      0        2 
   1  chr1_170305650     ZGre    T    G        0      0        2 
   1  chr1_170305650     ZHar    T    G      0.5      1        2 
   1  chr1_170305650   Sample    T    G        0      0        2 
   1  chr1_170308374     AAsi    G    A        0      0        2 
   1  chr1_170308374     AKia    G    A        0      0        2 
   1  chr1_170308374     AOna    G    A        0      0        2 
   1  chr1_170308374     ASom    G    A        0      0        2 
   1  chr1_170308374     HCab    G    A        1      2        2 
   1  chr1_170308374     HPrz    G    A        1      2        2 
   1  chr1_170308374     ZBoe    G    A        0      0        2 
   1  chr1_170308374     ZGre    G    A        0      0        2 
   1  chr1_170308374     ZHar    G    A        0      0        2 
   1  chr1_170308374   Sample    G    A        1      2        2 
   1  chr1_170311004     AAsi    A    G        0      0        2 
   1  chr1_170311004     AKia    A    G        0      0        2 
   1  chr1_170311004     AOna    A    G        0      0        2 
   1  chr1_170311004     ASom    A    G        0      0        2 
   1  chr1_170311004     HCab    A    G        0      0        2 
   1  chr1_170311004     HPrz    A    G        0      0        2 
   1  chr1_170311004     ZBoe    A    G        0      0        2 
   1  chr1_170311004     ZGre    A    G        1      2        2 
   1  chr1_170311004     ZHar    A    G        0      0        2 
   1  chr1_170311004   Sample    A    G        0      0        2 
   1  chr1_170312261     AAsi    A    C        0      0        2 
   1  chr1_170312261     AKia    A    C      0.5      1        2 
   1  chr1_170312261     AOna    A    C      0.5      1        2 
   1  chr1_170312261     ASom    A    C        0      0        2 
   1  chr1_170312261     HCab    A    C        0      0        2 
   1  chr1_170312261     HPrz    A    C        0      0        2 
   1  chr1_170312261     ZBoe    A    C        0      0        2 
   1  chr1_170312261     ZGre    A    C        0      0        2 
   1  chr1_170312261     ZHar    A    C        0      0        2 
   1  chr1_170312261   Sample    A    C        0      0        2 
   1  chr1_170323957     AAsi    C    G        1      2        2 
   1  chr1_170323957     AKia    C    G        0      0        2 
   1  chr1_170323957     AOna    C    G        0      0        2 
   1  chr1_170323957     ASom    C    G        0      0        2 
   1  chr1_170323957     HCab    C    G        0      0        2 
   1  chr1_170323957     HPrz    C    G        0      0        2 
   1  chr1_170323957     ZBoe    C    G        0      0        2 
   1  chr1_170323957     ZGre    C    G        0      0        2 
   1  chr1_170323957     ZHar    C    G        0      0        2 
   1  chr1_170323957   Sample    C    G        0      0        2 
   1  chr1_170326802     AAsi    A    G        1      2        2 
   1  chr1_170326802     AKia    A    G        0      0        2 
   1  chr1_170326802     AOna    A    G        0      0        2 
   1  chr1_170326802     ASom    A    G        1      2        2 
   1  chr1_170326802     HCab    A    G        1      2        2 
   1  chr1_170326802     HPrz    A    G        1      2        2 
   1  chr1_170326802     ZBoe    A    G        0      0        2 
   1  chr1_170326802     ZGre    A    G        0      0        2 
   1  chr1_170326802     ZHar    A    G        0      0        2 
   1  chr1_170326802   Sample    A    G        1      2        2 
   1  chr1_170330116     AAsi    T    A        0      0        2 
   1  chr1_170330116     AKia    T    A        0      0        2 
   1  chr1_170330116     AOna    T    A      0.5      1        2 
   1  chr1_170330116     ASom    T    A        0      0        2 
   1  chr1_170330116     HCab    T    A        0      0        2 
   1  chr1_170330116     HPrz    T    A        0      0        2 
   1  chr1_170330116     ZBoe    T    A        0      0        2 
   1  chr1_170330116     ZGre    T    A        0      0        2 
   1  chr1_170330116     ZHar    T    A        0      0        2 
   1  chr1_170330116   Sample    T    A        0      0        2 
   1  chr1_170334889     AAsi    G    C        0      0        2 
   1  chr1_170334889     AKia    G    C        0      0        2 
   1  chr1_170334889     AOna    G    C        0      0        2 
   1  chr1_170334889     ASom    G    C        0      0        2 
   1  chr1_170334889     HCab    G    C        0      0        2 
   1  chr1_170334889     HPrz    G    C        0      0        2 
   1  chr1_170334889     ZBoe    G    C        1      2        2 
   1  chr1_170334889     ZGre    G    C        0      0        2 
   1  chr1_170334889     ZHar    G    C        0      0        2 
   1  chr1_170334889   Sample    G    C        0      0        2 
   1  chr1_170336672     AAsi    A    G        0      0        2 
   1  chr1_170336672     AKia    A    G        0      0        2 
   1  chr1_170336672     AOna    A    G        0      0        2 
   1  chr1_170336672     ASom    A    G        0      0        2 
   1  chr1_170336672     HCab    A    G        0      0        2 
   1  chr1_170336672     HPrz    A    G      0.5      1        2 
   1  chr1_170336672     ZBoe    A    G        0      0        2 
   1  chr1_170336672     ZGre    A    G        0      0        2 
   1  chr1_170336672     ZHar    A    G        0      0        2 
   1  chr1_170336672   Sample    A    G        0      0        2 
   1  chr1_170340245     AAsi    T    C        0      0        2 
   1  chr1_170340245     AKia    T    C        0      0        2 
   1  chr1_170340245     AOna    T    C        0      0        2 
   1  chr1_170340245     ASom    T    C        0      0        2 
   1  chr1_170340245     HCab    T    C        0      0        2 
   1  chr1_170340245     HPrz    T    C        0      0        2 
   1  chr1_170340245     ZBoe    T    C        0      0        2 
   1  chr1_170340245     ZGre    T    C        1      2        2 
   1  chr1_170340245     ZHar    T    C        0      0        2 
   1  chr1_170340245   Sample    T    C        0      0        2 
   1  chr1_170341404     AAsi    T    G        0      0        2 
   1  chr1_170341404     AKia    T    G      0.5      1        2 
   1  chr1_170341404     AOna    T    G        0      0        2 
   1  chr1_170341404     ASom    T    G        0      0        2 
   1  chr1_170341404     HCab    T    G        0      0        2 
   1  chr1_170341404     HPrz    T    G        0      0        2 
   1  chr1_170341404     ZBoe    T    G        0      0        2 
   1  chr1_170341404     ZGre    T    G        0      0        2 
   1  chr1_170341404     ZHar    T    G        0      0        2 
   1  chr1_170341404   Sample    T    G        0      0        2 
   1  chr1_170355100     AAsi    G    A        0      0        2 
   1  chr1_170355100     AKia    G    A        0      0        2 
   1  chr1_170355100     AOna    G    A        0      0        2 
   1  chr1_170355100     ASom    G    A        0      0        2 
   1  chr1_170355100     HCab    G    A        1      2        2 
   1  chr1_170355100     HPrz    G    A        1      2        2 
   1  chr1_170355100     ZBoe    G    A        0      0        2 
   1  chr1_170355100     ZGre    G    A        0      0        2 
   1  chr1_170355100     ZHar    G    A        0      0        2 
   1  chr1_170355100   Sample    G    A        1      2        2 
   1  chr1_170355738     AAsi    C    T        0      0        2 
   1  chr1_170355738     AKia    C    T        0      0        2 
   1  chr1_170355738     AOna    C    T        1      2        2 
   1  chr1_170355738     ASom    C    T        0      0        2 
   1  chr1_170355738     HCab    C    T        0      0        2 
   1  chr1_170355738     HPrz    C    T        0      0        2 
   1  chr1_170355738     ZBoe    C    T        0      0        2 
   1  chr1_170355738     ZGre    C    T        0      0        2 
   1  chr1_170355738     ZHar    C    T        0      0        2 
   1  chr1_170355738   Sample    C    T        0      0        2 
   1  chr1_170355897     AAsi    G    A        0      0        2 
   1  chr1_170355897     AKia    G    A        0      0        2 
   1  chr1_170355897     AOna    G    A        0      0        2 
   1  chr1_170355897     ASom    G    A        0      0        2 
   1  chr1_170355897     HCab    G    A        0      0        2 
   1  chr1_170355897     HPrz    G    A      0.5      1        2 
   1  chr1_170355897     ZBoe    G    A        0      0        2 
   1  chr1_170355897     ZGre    G    A        0      0        2 
   1  chr1_170355897     ZHar    G    A        0      0        2 
   1  chr1_170355897   Sample    G    A        0      0        2 
   1  chr1_170357054     AAsi    A    G        0      0        2 
   1  chr1_170357054     AKia    A    G      0.5      1        2 
   1  chr1_170357054     AOna    A    G      0.5      1        2 
   1  chr1_170357054     ASom    A    G        0      0        2 
   1  chr1_170357054     HCab    A    G        0      0        2 
   1  chr1_170357054     HPrz    A    G        0      0        2 
   1  chr1_170357054     ZBoe    A    G        0      0        2 
   1  chr1_170357054     ZGre    A    G        0      0        2 
   1  chr1_170357054     ZHar    A    G        0      0        2 
   1  chr1_170357054   Sample    A    G        0      0        2 
   1  chr1_170357643     AAsi    T    C        1      2        2 
   1  chr1_170357643     AKia    T    C        0      0        2 
   1  chr1_170357643     AOna    T    C        0      0        2 
   1  chr1_170357643     ASom    T    C        0      0        2 
   1  chr1_170357643     HCab    T    C        0      0        2 
   1  chr1_170357643     HPrz    T    C        0      0        2 
   1  chr1_170357643     ZBoe    T    C        0      0        2 
   1  chr1_170357643     ZGre    T    C        0      0        2 
   1  chr1_170357643     ZHar    T    C        0      0        2 
   1  chr1_170357643   Sample    T    C        1      2        2 
   1  chr1_170361264     AAsi    T    C        0      0        2 
   1  chr1_170361264     AKia    T    C        0      0        2 
   1  chr1_170361264     AOna    T    C      0.5      1        2 
   1  chr1_170361264     ASom    T    C        0      0        2 
   1  chr1_170361264     HCab    T    C        0      0        2 
   1  chr1_170361264     HPrz    T    C        0      0        2 
   1  chr1_170361264     ZBoe    T    C        0      0        2 
   1  chr1_170361264     ZGre    T    C        0      0        2 
   1  chr1_170361264     ZHar    T    C        0      0        2 
   1  chr1_170361264   Sample    T    C        0      0        2 
   1  chr1_170374969     AAsi    G    A        1      2        2 
   1  chr1_170374969     AKia    G    A        0      0        2 
   1  chr1_170374969     AOna    G    A        0      0        2 
   1  chr1_170374969     ASom    G    A        1      2        2 
   1  chr1_170374969     HCab    G    A        1      2        2 
   1  chr1_170374969     HPrz    G    A        1      2        2 
   1  chr1_170374969     ZBoe    G    A        0      0        2 
   1  chr1_170374969     ZGre    G    A        0      0        2 
   1  chr1_170374969     ZHar    G    A        0      0        2 
   1  chr1_170374969   Sample    G    A        1      2        2 
   1  chr1_170377322     AAsi    G    A        1      2        2 
   1  chr1_170377322     AKia    G    A        0      0        2 
   1  chr1_170377322     AOna    G    A        0      0        2 
   1  chr1_170377322     ASom    G    A        1      2        2 
   1  chr1_170377322     HCab    G    A        0      0        2 
   1  chr1_170377322     HPrz    G    A        0      0        2 
   1  chr1_170377322     ZBoe    G    A        0      0        2 
   1  chr1_170377322     ZGre    G    A        0      0        2 
   1  chr1_170377322     ZHar    G    A        0      0        2 
   1  chr1_170377322   Sample    G    A        0      0        2 
   1  chr1_170379411     AAsi    T    C        0      0        2 
   1  chr1_170379411     AKia    T    C        1      2        2 
   1  chr1_170379411     AOna    T    C        1      2        2 
   1  chr1_170379411     ASom    T    C        0      0        2 
   1  chr1_170379411     HCab    T    C        0      0        2 
   1  chr1_170379411     HPrz    T    C        0      0        2 
   1  chr1_170379411     ZBoe    T    C        0      0        2 
   1  chr1_170379411     ZGre    T    C        0      0        2 
   1  chr1_170379411     ZHar    T    C        0      0        2 
   1  chr1_170379411   Sample    T    C        0      0        2 
   1  chr1_170379495     AAsi    T    G        0      0        2 
   1  chr1_170379495     AKia    T    G        0      0        2 
   1  chr1_170379495     AOna    T    G        0      0        2 
   1  chr1_170379495     ASom    T    G        0      0        2 
   1  chr1_170379495     HCab    T    G        0      0        2 
   1  chr1_170379495     HPrz    T    G        0      0        2 
   1  chr1_170379495     ZBoe    T    G      0.5      1        2 
   1  chr1_170379495     ZGre    T    G        0      0        2 
   1  chr1_170379495     ZHar    T    G        0      0        2 
   1  chr1_170379495   Sample    T    G        0      0        2 
   1  chr1_170379903     AAsi    T    C        0      0        2 
   1  chr1_170379903     AKia    T    C        0      0        2 
   1  chr1_170379903     AOna    T    C        0      0        2 
   1  chr1_170379903     ASom    T    C        0      0        2 
   1  chr1_170379903     HCab    T    C        0      0        2 
   1  chr1_170379903     HPrz    T    C      0.5      1        2 
   1  chr1_170379903     ZBoe    T    C        0      0        2 
   1  chr1_170379903     ZGre    T    C        0      0        2 
   1  chr1_170379903     ZHar    T    C      0.5      1        2 
   1  chr1_170379903   Sample    T    C        0      0        2 
   1  chr1_170386933     AAsi    A    G      0.5      1        2 
   1  chr1_170386933     AKia    A    G        0      0        2 
   1  chr1_170386933     AOna    A    G        0      0        2 
   1  chr1_170386933     ASom    A    G        0      0        2 
   1  chr1_170386933     HCab    A    G        0      0        2 
   1  chr1_170386933     HPrz    A    G        0      0        2 
   1  chr1_170386933     ZBoe    A    G        0      0        2 
   1  chr1_170386933     ZGre    A    G        0      0        2 
   1  chr1_170386933     ZHar    A    G        0      0        2 
   1  chr1_170386933   Sample    A    G        0      0        2 
   1  chr1_170394088     AAsi    G    A        1      2        2 
   1  chr1_170394088     AKia    G    A        0      0        2 
   1  chr1_170394088     AOna    G    A        0      0        2 
   1  chr1_170394088     ASom    G    A        1      2        2 
   1  chr1_170394088     HCab    G    A        0      0        2 
   1  chr1_170394088     HPrz    G    A        0      0        2 
   1  chr1_170394088     ZBoe    G    A        0      0        2 
   1  chr1_170394088     ZGre    G    A        0      0        2 
   1  chr1_170394088     ZHar    G    A        0      0        2 
   1  chr1_170394088   Sample    G    A        0      0        2 
   1  chr1_170395514     AAsi    A    G        0      0        2 
   1  chr1_170395514     AKia    A    G        0      0        2 
   1  chr1_170395514     AOna    A    G        0      0        2 
   1  chr1_170395514     ASom    A    G        0      0        2 
   1  chr1_170395514     HCab    A    G        1      2        2 
   1  chr1_170395514     HPrz    A    G        1      2        2 
   1  chr1_170395514     ZBoe    A    G        0      0        2 
   1  chr1_170395514     ZGre    A    G        0      0        2 
   1  chr1_170395514     ZHar    A    G        0      0        2 
   1  chr1_170395514   Sample    A    G        1      2        2 
   1  chr1_170395813     AAsi    A    G        0      0        2 
   1  chr1_170395813     AKia    A    G        0      0        2 
   1  chr1_170395813     AOna    A    G        0      0        2 
   1  chr1_170395813     ASom    A    G        0      0        2 
   1  chr1_170395813     HCab    A    G        0      0        2 
   1  chr1_170395813     HPrz    A    G        0      0        2 
   1  chr1_170395813     ZBoe    A    G        0      0        2 
   1  chr1_170395813     ZGre    A    G        0      0        2 
   1  chr1_170395813     ZHar    A    G      0.5      1        2 
   1  chr1_170395813   Sample    A    G        0      0        2 
   1  chr1_170408912     AAsi    C    G        0      0        2 
   1  chr1_170408912     AKia    C    G        0      0        2 
   1  chr1_170408912     AOna    C    G        0      0        2 
   1  chr1_170408912     ASom    C    G        0      0        2 
   1  chr1_170408912     HCab    C    G        0      0        2 
   1  chr1_170408912     HPrz    C    G        0      0        2 
   1  chr1_170408912     ZBoe    C    G        0      0        2 
   1  chr1_170408912     ZGre    C    G        1      2        2 
   1  chr1_170408912     ZHar    C    G        1      2        2 
   1  chr1_170408912   Sample    C    G        0      0        2 
   1  chr1_170408932     AAsi    A    C        0      0        2 
   1  chr1_170408932     AKia    A    C        0      0        2 
   1  chr1_170408932     AOna    A    C        0      0        2 
   1  chr1_170408932     ASom    A    C        0      0        2 
   1  chr1_170408932     HCab    A    C        0      0        2 
   1  chr1_170408932     HPrz    A    C      0.5      1        2 
   1  chr1_170408932     ZBoe    A    C        0      0        2 
   1  chr1_170408932     ZGre    A    C        0      0        2 
   1  chr1_170408932     ZHar    A    C        0      0        2 
   1  chr1_170408932   Sample    A    C        0      0        2 
   1  chr1_170416319     AAsi    C    G      0.5      1        2 
   1  chr1_170416319     AKia    C    G        0      0        2 
   1  chr1_170416319     AOna    C    G        0      0        2 
   1  chr1_170416319     ASom    C    G        0      0        2 
   1  chr1_170416319     HCab    C    G        0      0        2 
   1  chr1_170416319     HPrz    C    G        0      0        2 
   1  chr1_170416319     ZBoe    C    G        0      0        2 
   1  chr1_170416319     ZGre    C    G        0      0        2 
   1  chr1_170416319     ZHar    C    G        0      0        2 
   1  chr1_170416319   Sample    C    G        0      0        2 
   1  chr1_170427072     AAsi    A    G        0      0        2 
   1  chr1_170427072     AKia    A    G        0      0        2 
   1  chr1_170427072     AOna    A    G        0      0        2 
   1  chr1_170427072     ASom    A    G        0      0        2 
   1  chr1_170427072     HCab    A    G        1      2        2 
   1  chr1_170427072     HPrz    A    G        1      2        2 
   1  chr1_170427072     ZBoe    A    G        0      0        2 
   1  chr1_170427072     ZGre    A    G        0      0        2 
   1  chr1_170427072     ZHar    A    G        0      0        2 
   1  chr1_170427072   Sample    A    G        1      2        2 
   1  chr1_170436172     AAsi    C    T        0      0        2 
   1  chr1_170436172     AKia    C    T        0      0        2 
   1  chr1_170436172     AOna    C    T        0      0        2 
   1  chr1_170436172     ASom    C    T        0      0        2 
   1  chr1_170436172     HCab    C    T        1      2        2 
   1  chr1_170436172     HPrz    C    T        1      2        2 
   1  chr1_170436172     ZBoe    C    T        0      0        2 
   1  chr1_170436172     ZGre    C    T        0      0        2 
   1  chr1_170436172     ZHar    C    T        0      0        2 
   1  chr1_170436172   Sample    C    T        1      2        2 
   1  chr1_170465526     AAsi    C    G        0      0        2 
   1  chr1_170465526     AKia    C    G        0      0        2 
   1  chr1_170465526     AOna    C    G        0      0        2 
   1  chr1_170465526     ASom    C    G        0      0        2 
   1  chr1_170465526     HCab    C    G        0      0        2 
   1  chr1_170465526     HPrz    C    G        1      2        2 
   1  chr1_170465526     ZBoe    C    G        0      0        2 
   1  chr1_170465526     ZGre    C    G        0      0        2 
   1  chr1_170465526     ZHar    C    G        0      0        2 
   1  chr1_170465526   Sample    C    G        0      0        2 
   1  chr1_170465950     AAsi    C    A        0      0        2 
   1  chr1_170465950     AKia    C    A        0      0        2 
   1  chr1_170465950     AOna    C    A        0      0        2 
   1  chr1_170465950     ASom    C    A        0      0        2 
   1  chr1_170465950     HCab    C    A        1      2        2 
   1  chr1_170465950     HPrz    C    A        1      2        2 
   1  chr1_170465950     ZBoe    C    A        0      0        2 
   1  chr1_170465950     ZGre    C    A        0      0        2 
   1  chr1_170465950     ZHar    C    A        0      0        2 
   1  chr1_170465950   Sample    C    A        1      2        2 
   1  chr1_170470468     AAsi    A    G        0      0        2 
   1  chr1_170470468     AKia    A    G        0      0        2 
   1  chr1_170470468     AOna    A    G        0      0        2 
   1  chr1_170470468     ASom    A    G        0      0        2 
   1  chr1_170470468     HCab    A    G        0      0        2 
   1  chr1_170470468     HPrz    A    G        0      0        2 
   1  chr1_170470468     ZBoe    A    G        0      0        2 
   1  chr1_170470468     ZGre    A    G      0.5      1        2 
   1  chr1_170470468     ZHar    A    G        0      0        2 
   1  chr1_170470468   Sample    A    G        0      0        2 
   1  chr1_170473870     AAsi    A    T        0      0        2 
   1  chr1_170473870     AKia    A    T        0      0        2 
   1  chr1_170473870     AOna    A    T        0      0        2 
   1  chr1_170473870     ASom    A    T        0      0        2 
   1  chr1_170473870     HCab    A    T        0      0        2 
   1  chr1_170473870     HPrz    A    T        0      0        2 
   1  chr1_170473870     ZBoe    A    T        1      2        2 
   1  chr1_170473870     ZGre    A    T        1      2        2 
   1  chr1_170473870     ZHar    A    T        1      2        2 
   1  chr1_170473870   Sample    A    T        0      0        2 
   1  chr1_170476714     AAsi    A    G      0.5      1        2 
   1  chr1_170476714     AKia    A    G        0      0        2 
   1  chr1_170476714     AOna    A    G        0      0        2 
   1  chr1_170476714     ASom    A    G        0      0        2 
   1  chr1_170476714     HCab    A    G        0      0        2 
   1  chr1_170476714     HPrz    A    G        0      0        2 
   1  chr1_170476714     ZBoe    A    G        0      0        2 
   1  chr1_170476714     ZGre    A    G        0      0        2 
   1  chr1_170476714     ZHar    A    G        0      0        2 
   1  chr1_170476714   Sample    A    G        0      0        2 
   1  chr1_170476736     AAsi    C    G        0      0        2 
   1  chr1_170476736     AKia    C    G        0      0        2 
   1  chr1_170476736     AOna    C    G        0      0        2 
   1  chr1_170476736     ASom    C    G        0      0        2 
   1  chr1_170476736     HCab    C    G        0      0        2 
   1  chr1_170476736     HPrz    C    G        0      0        2 
   1  chr1_170476736     ZBoe    C    G        1      2        2 
   1  chr1_170476736     ZGre    C    G        1      2        2 
   1  chr1_170476736     ZHar    C    G        1      2        2 
   1  chr1_170476736   Sample    C    G        0      0        2 
   1  chr1_170480330     AAsi    C    T        0      0        2 
   1  chr1_170480330     AKia    C    T        0      0        2 
   1  chr1_170480330     AOna    C    T        0      0        2 
   1  chr1_170480330     ASom    C    T        0      0        2 
   1  chr1_170480330     HCab    C    T        0      0        2 
   1  chr1_170480330     HPrz    C    T        0      0        2 
   1  chr1_170480330     ZBoe    C    T        0      0        2 
   1  chr1_170480330     ZGre    C    T      0.5      1        2 
   1  chr1_170480330     ZHar    C    T        0      0        2 
   1  chr1_170480330   Sample    C    T        0      0        2 
   1  chr1_170482924     AAsi    C    T        0      0        2 
   1  chr1_170482924     AKia    C    T        0      0        2 
   1  chr1_170482924     AOna    C    T        0      0        2 
   1  chr1_170482924     ASom    C    T        0      0        2 
   1  chr1_170482924     HCab    C    T        0      0        2 
   1  chr1_170482924     HPrz    C    T        0      0        2 
   1  chr1_170482924     ZBoe    C    T        1      2        2 
   1  chr1_170482924     ZGre    C    T        1      2        2 
   1  chr1_170482924     ZHar    C    T        1      2        2 
   1  chr1_170482924   Sample    C    T        0      0        2 
   1  chr1_170483497     AAsi    G    T        0      0        2 
   1  chr1_170483497     AKia    G    T        0      0        2 
   1  chr1_170483497     AOna    G    T        0      0        2 
   1  chr1_170483497     ASom    G    T        0      0        2 
   1  chr1_170483497     HCab    G    T        1      2        2 
   1  chr1_170483497     HPrz    G    T        0      0        2 
   1  chr1_170483497     ZBoe    G    T        0      0        2 
   1  chr1_170483497     ZGre    G    T        0      0        2 
   1  chr1_170483497     ZHar    G    T        0      0        2 
   1  chr1_170483497   Sample    G    T        1      2        2 
   1  chr1_170489201     AAsi    G    A        0      0        2 
   1  chr1_170489201     AKia    G    A        0      0        2 
   1  chr1_170489201     AOna    G    A        0      0        2 
   1  chr1_170489201     ASom    G    A        0      0        2 
   1  chr1_170489201     HCab    G    A        1      2        2 
   1  chr1_170489201     HPrz    G    A        1      2        2 
   1  chr1_170489201     ZBoe    G    A        0      0        2 
   1  chr1_170489201     ZGre    G    A        0      0        2 
   1  chr1_170489201     ZHar    G    A        0      0        2 
   1  chr1_170489201   Sample    G    A        1      2        2 
   1  chr1_170491389     AAsi    G    A        0      0        2 
   1  chr1_170491389     AKia    G    A        0      0        2 
   1  chr1_170491389     AOna    G    A        0      0        2 
   1  chr1_170491389     ASom    G    A        0      0        2 
   1  chr1_170491389     HCab    G    A        0      0        2 
   1  chr1_170491389     HPrz    G    A        0      0        2 
   1  chr1_170491389     ZBoe    G    A      0.5      1        2 
   1  chr1_170491389     ZGre    G    A        0      0        2 
   1  chr1_170491389     ZHar    G    A        0      0        2 
   1  chr1_170491389   Sample    G    A        0      0        2 
   1  chr1_170494640     AAsi    G    T        0      0        2 
   1  chr1_170494640     AKia    G    T        0      0        2 
   1  chr1_170494640     AOna    G    T        0      0        2 
   1  chr1_170494640     ASom    G    T        0      0        2 
   1  chr1_170494640     HCab    G    T        0      0        2 
   1  chr1_170494640     HPrz    G    T        0      0        2 
   1  chr1_170494640     ZBoe    G    T        0      0        2 
   1  chr1_170494640     ZGre    G    T        0      0        2 
   1  chr1_170494640     ZHar    G    T      0.5      1        2 
   1  chr1_170494640   Sample    G    T        0      0        2 
   1  chr1_170502089     AAsi    A    G        0      0        2 
   1  chr1_170502089     AKia    A    G        0      0        2 
   1  chr1_170502089     AOna    A    G        0      0        2 
   1  chr1_170502089     ASom    A    G        0      0        2 
   1  chr1_170502089     HCab    A    G        1      2        2 
   1  chr1_170502089     HPrz    A    G        1      2        2 
   1  chr1_170502089     ZBoe    A    G        0      0        2 
   1  chr1_170502089     ZGre    A    G        0      0        2 
   1  chr1_170502089     ZHar    A    G        0      0        2 
   1  chr1_170502089   Sample    A    G        1      2        2 
   1  chr1_170504305     AAsi    G    A        0      0        2 
   1  chr1_170504305     AKia    G    A        0      0        2 
   1  chr1_170504305     AOna    G    A        0      0        2 
   1  chr1_170504305     ASom    G    A        0      0        2 
   1  chr1_170504305     HCab    G    A        1      2        2 
   1  chr1_170504305     HPrz    G    A        1      2        2 
   1  chr1_170504305     ZBoe    G    A        0      0        2 
   1  chr1_170504305     ZGre    G    A        0      0        2 
   1  chr1_170504305     ZHar    G    A        0      0        2 
   1  chr1_170504305   Sample    G    A        1      2        2 
   1  chr1_170512381     AAsi    T    C        0      0        2 
   1  chr1_170512381     AKia    T    C        0      0        2 
   1  chr1_170512381     AOna    T    C        0      0        2 
   1  chr1_170512381     ASom    T    C        0      0        2 
   1  chr1_170512381     HCab    T    C        1      2        2 
   1  chr1_170512381     HPrz    T    C        1      2        2 
   1  chr1_170512381     ZBoe    T    C        0      0        2 
   1  chr1_170512381     ZGre    T    C        0      0        2 
   1  chr1_170512381     ZHar    T    C        0      0        2 
   1  chr1_170512381   Sample    T    C        1      2        2 
   1  chr1_170517745     AAsi    T    C        0      0        2 
   1  chr1_170517745     AKia    T    C        0      0        2 
   1  chr1_170517745     AOna    T    C        0      0        2 
   1  chr1_170517745     ASom    T    C        0      0        2 
   1  chr1_170517745     HCab    T    C        0      0        2 
   1  chr1_170517745     HPrz    T    C      0.5      1        2 
   1  chr1_170517745     ZBoe    T    C        0      0        2 
   1  chr1_170517745     ZGre    T    C        0      0        2 
   1  chr1_170517745     ZHar    T    C        0      0        2 
   1  chr1_170517745   Sample    T    C        0      0        2 
   1  chr1_170520515     AAsi    A    C        0      0        2 
   1  chr1_170520515     AKia    A    C        1      2        2 
   1  chr1_170520515     AOna    A    C        0      0        2 
   1  chr1_170520515     ASom    A    C        0      0        2 
   1  chr1_170520515     HCab    A    C        0      0        2 
   1  chr1_170520515     HPrz    A    C        0      0        2 
   1  chr1_170520515     ZBoe    A    C        0      0        2 
   1  chr1_170520515     ZGre    A    C        0      0        2 
   1  chr1_170520515     ZHar    A    C        0      0        2 
   1  chr1_170520515   Sample    A    C        0      0        2 
   1  chr1_170526238     AAsi    A    G        0      0        2 
   1  chr1_170526238     AKia    A    G        0      0        2 
   1  chr1_170526238     AOna    A    G      0.5      1        2 
   1  chr1_170526238     ASom    A    G        0      0        2 
   1  chr1_170526238     HCab    A    G        0      0        2 
   1  chr1_170526238     HPrz    A    G        0      0        2 
   1  chr1_170526238     ZBoe    A    G        0      0        2 
   1  chr1_170526238     ZGre    A    G        0      0        2 
   1  chr1_170526238     ZHar    A    G        0      0        2 
   1  chr1_170526238   Sample    A    G        0      0        2 
   1  chr1_170528324     AAsi    G    A      0.5      1        2 
   1  chr1_170528324     AKia    G    A        0      0        2 
   1  chr1_170528324     AOna    G    A        0      0        2 
   1  chr1_170528324     ASom    G    A        0      0        2 
   1  chr1_170528324     HCab    G    A        0      0        2 
   1  chr1_170528324     HPrz    G    A        0      0        2 
   1  chr1_170528324     ZBoe    G    A        0      0        2 
   1  chr1_170528324     ZGre    G    A        0      0        2 
   1  chr1_170528324     ZHar    G    A        0      0        2 
   1  chr1_170528324   Sample    G    A        0      0        2 
   1  chr1_170536553     AAsi    A    G        0      0        2 
   1  chr1_170536553     AKia    A    G        0      0        2 
   1  chr1_170536553     AOna    A    G        0      0        2 
   1  chr1_170536553     ASom    A    G        0      0        2 
   1  chr1_170536553     HCab    A    G        1      2        2 
   1  chr1_170536553     HPrz    A    G        1      2        2 
   1  chr1_170536553     ZBoe    A    G        0      0        2 
   1  chr1_170536553     ZGre    A    G        0      0        2 
   1  chr1_170536553     ZHar    A    G        0      0        2 
   1  chr1_170536553   Sample    A    G        1      2        2 
   1  chr1_170544353     AAsi    C    A        0      0        2 
   1  chr1_170544353     AKia    C    A        0      0        2 
   1  chr1_170544353     AOna    C    A        0      0        2 
   1  chr1_170544353     ASom    C    A        0      0        2 
   1  chr1_170544353     HCab    C    A        1      2        2 
   1  chr1_170544353     HPrz    C    A        0      0        2 
   1  chr1_170544353     ZBoe    C    A        0      0        2 
   1  chr1_170544353     ZGre    C    A        0      0        2 
   1  chr1_170544353     ZHar    C    A        0      0        2 
   1  chr1_170544353   Sample    C    A        0      0        2 
   1  chr1_170544991     AAsi    T    C        0      0        2 
   1  chr1_170544991     AKia    T    C        1      2        2 
   1  chr1_170544991     AOna    T    C      0.5      1        2 
   1  chr1_170544991     ASom    T    C        0      0        2 
   1  chr1_170544991     HCab    T    C        0      0        2 
   1  chr1_170544991     HPrz    T    C        0      0        2 
   1  chr1_170544991     ZBoe    T    C        0      0        2 
   1  chr1_170544991     ZGre    T    C        0      0        2 
   1  chr1_170544991     ZHar    T    C        0      0        2 
   1  chr1_170544991   Sample    T    C        0      0        2 
   1  chr1_170551547     AAsi    A    G        0      0        2 
   1  chr1_170551547     AKia    A    G        0      0        2 
   1  chr1_170551547     AOna    A    G        1      2        2 
   1  chr1_170551547     ASom    A    G        0      0        2 
   1  chr1_170551547     HCab    A    G        0      0        2 
   1  chr1_170551547     HPrz    A    G        0      0        2 
   1  chr1_170551547     ZBoe    A    G        0      0        2 
   1  chr1_170551547     ZGre    A    G        0      0        2 
   1  chr1_170551547     ZHar    A    G        0      0        2 
   1  chr1_170551547   Sample    A    G        0      0        2 
   1  chr1_170556378     AAsi    A    G        0      0        2 
   1  chr1_170556378     AKia    A    G        0      0        2 
   1  chr1_170556378     AOna    A    G        0      0        2 
   1  chr1_170556378     ASom    A    G        0      0        2 
   1  chr1_170556378     HCab    A    G        0      0        2 
   1  chr1_170556378     HPrz    A    G      0.5      1        2 
   1  chr1_170556378     ZBoe    A    G        0      0        2 
   1  chr1_170556378     ZGre    A    G        0      0        2 
   1  chr1_170556378     ZHar    A    G        0      0        2 
   1  chr1_170556378   Sample    A    G        0      0        2 
   1  chr1_170563711     AAsi    C    T      0.5      1        2 
   1  chr1_170563711     AKia    C    T        0      0        2 
   1  chr1_170563711     AOna    C    T        0      0        2 
   1  chr1_170563711     ASom    C    T        0      0        2 
   1  chr1_170563711     HCab    C    T        0      0        2 
   1  chr1_170563711     HPrz    C    T        0      0        2 
   1  chr1_170563711     ZBoe    C    T        0      0        2 
   1  chr1_170563711     ZGre    C    T        0      0        2 
   1  chr1_170563711     ZHar    C    T        0      0        2 
   1  chr1_170563711   Sample    C    T        0      0        2 
   1  chr1_170576302     AAsi    C    T        0      0        2 
   1  chr1_170576302     AKia    C    T        1      2        2 
   1  chr1_170576302     AOna    C    T        0      0        2 
   1  chr1_170576302     ASom    C    T        0      0        2 
   1  chr1_170576302     HCab    C    T        0      0        2 
   1  chr1_170576302     HPrz    C    T        0      0        2 
   1  chr1_170576302     ZBoe    C    T        0      0        2 
   1  chr1_170576302     ZGre    C    T        0      0        2 
   1  chr1_170576302     ZHar    C    T        0      0        2 
   1  chr1_170576302   Sample    C    T        0      0        2 
   1  chr1_170578647     AAsi    G    A      0.5      1        2 
   1  chr1_170578647     AKia    G    A        0      0        2 
   1  chr1_170578647     AOna    G    A        0      0        2 
   1  chr1_170578647     ASom    G    A        0      0        2 
   1  chr1_170578647     HCab    G    A        0      0        2 
   1  chr1_170578647     HPrz    G    A        0      0        2 
   1  chr1_170578647     ZBoe    G    A        0      0        2 
   1  chr1_170578647     ZGre    G    A        0      0        2 
   1  chr1_170578647     ZHar    G    A        0      0        2 
   1  chr1_170578647   Sample    G    A        0      0        2 
   1  chr1_170592005     AAsi    C    T        0      0        2 
   1  chr1_170592005     AKia    C    T        0      0        2 
   1  chr1_170592005     AOna    C    T        0      0        2 
   1  chr1_170592005     ASom    C    T        0      0        2 
   1  chr1_170592005     HCab    C    T        1      2        2 
   1  chr1_170592005     HPrz    C    T        1      2        2 
   1  chr1_170592005     ZBoe    C    T        0      0        2 
   1  chr1_170592005     ZGre    C    T        0      0        2 
   1  chr1_170592005     ZHar    C    T        0      0        2 
   1  chr1_170592005   Sample    C    T        1      2        2 
   1  chr1_170598411     AAsi    C    T        1      2        2 
   1  chr1_170598411     AKia    C    T        0      0        2 
   1  chr1_170598411     AOna    C    T        0      0        2 
   1  chr1_170598411     ASom    C    T        1      2        2 
   1  chr1_170598411     HCab    C    T        0      0        2 
   1  chr1_170598411     HPrz    C    T        0      0        2 
   1  chr1_170598411     ZBoe    C    T        0      0        2 
   1  chr1_170598411     ZGre    C    T        0      0        2 
   1  chr1_170598411     ZHar    C    T        0      0        2 
   1  chr1_170598411   Sample    C    T        0      0        2 
   1  chr1_170598624     AAsi    A    T        0      0        2 
   1  chr1_170598624     AKia    A    T        0      0        2 
   1  chr1_170598624     AOna    A    T        0      0        2 
   1  chr1_170598624     ASom    A    T        0      0        2 
   1  chr1_170598624     HCab    A    T        0      0        2 
   1  chr1_170598624     HPrz    A    T      0.5      1        2 
   1  chr1_170598624     ZBoe    A    T        0      0        2 
   1  chr1_170598624     ZGre    A    T        0      0        2 
   1  chr1_170598624     ZHar    A    T        0      0        2 
   1  chr1_170598624   Sample    A    T        0      0        2 
   1  chr1_170600192     AAsi    G    A        0      0        2 
   1  chr1_170600192     AKia    G    A        0      0        2 
   1  chr1_170600192     AOna    G    A        0      0        2 
   1  chr1_170600192     ASom    G    A        0      0        2 
   1  chr1_170600192     HCab    G    A        0      0        2 
   1  chr1_170600192     HPrz    G    A        0      0        2 
   1  chr1_170600192     ZBoe    G    A      0.5      1        2 
   1  chr1_170600192     ZGre    G    A        0      0        2 
   1  chr1_170600192     ZHar    G    A        0      0        2 
   1  chr1_170600192   Sample    G    A        0      0        2 
   1  chr1_170600367     AAsi    C    G        0      0        2 
   1  chr1_170600367     AKia    C    G        0      0        2 
   1  chr1_170600367     AOna    C    G        0      0        2 
   1  chr1_170600367     ASom    C    G        0      0        2 
   1  chr1_170600367     HCab    C    G        1      2        2 
   1  chr1_170600367     HPrz    C    G        1      2        2 
   1  chr1_170600367     ZBoe    C    G        0      0        2 
   1  chr1_170600367     ZGre    C    G        0      0        2 
   1  chr1_170600367     ZHar    C    G        0      0        2 
   1  chr1_170600367   Sample    C    G        1      2        2 
   1  chr1_170605814     AAsi    C    A        0      0        2 
   1  chr1_170605814     AKia    C    A        0      0        2 
   1  chr1_170605814     AOna    C    A        0      0        2 
   1  chr1_170605814     ASom    C    A        0      0        2 
   1  chr1_170605814     HCab    C    A        0      0        2 
   1  chr1_170605814     HPrz    C    A        0      0        2 
   1  chr1_170605814     ZBoe    C    A      0.5      1        2 
   1  chr1_170605814     ZGre    C    A        0      0        2 
   1  chr1_170605814     ZHar    C    A        0      0        2 
   1  chr1_170605814   Sample    C    A        0      0        2 
   1  chr1_170610439     AAsi    G    A        0      0        2 
   1  chr1_170610439     AKia    G    A        1      2        2 
   1  chr1_170610439     AOna    G    A        1      2        2 
   1  chr1_170610439     ASom    G    A        0      0        2 
   1  chr1_170610439     HCab    G    A        0      0        2 
   1  chr1_170610439     HPrz    G    A        0      0        2 
   1  chr1_170610439     ZBoe    G    A        0      0        2 
   1  chr1_170610439     ZGre    G    A        0      0        2 
   1  chr1_170610439     ZHar    G    A        0      0        2 
   1  chr1_170610439   Sample    G    A        0      0        2 
   1  chr1_170614824     AAsi    C    G        0      0        2 
   1  chr1_170614824     AKia    C    G      0.5      1        2 
   1  chr1_170614824     AOna    C    G        0      0        2 
   1  chr1_170614824     ASom    C    G        0      0        2 
   1  chr1_170614824     HCab    C    G        0      0        2 
   1  chr1_170614824     HPrz    C    G        0      0        2 
   1  chr1_170614824     ZBoe    C    G        0      0        2 
   1  chr1_170614824     ZGre    C    G        0      0        2 
   1  chr1_170614824     ZHar    C    G        0      0        2 
   1  chr1_170614824   Sample    C    G        0      0        2 
   1  chr1_170614852     AAsi    T    A        0      0        2 
   1  chr1_170614852     AKia    T    A        0      0        2 
   1  chr1_170614852     AOna    T    A        0      0        2 
   1  chr1_170614852     ASom    T    A        0      0        2 
   1  chr1_170614852     HCab    T    A        0      0        2 
   1  chr1_170614852     HPrz    T    A        0      0        2 
   1  chr1_170614852     ZBoe    T    A      0.5      1        2 
   1  chr1_170614852     ZGre    T    A        0      0        2 
   1  chr1_170614852     ZHar    T    A        0      0        2 
   1  chr1_170614852   Sample    T    A        0      0        2 
   1  chr1_170618052     AAsi    A    G        0      0        2 
   1  chr1_170618052     AKia    A    G        0      0        2 
   1  chr1_170618052     AOna    A    G        0      0        2 
   1  chr1_170618052     ASom    A    G        0      0        2 
   1  chr1_170618052     HCab    A    G        0      0        2 
   1  chr1_170618052     HPrz    A    G        0      0        2 
   1  chr1_170618052     ZBoe    A    G        0      0        2 
   1  chr1_170618052     ZGre    A    G        1      2        2 
   1  chr1_170618052     ZHar    A    G        0      0        2 
   1  chr1_170618052   Sample    A    G        0      0        2 
   1  chr1_170618113     AAsi    A    G        0      0        2 
   1  chr1_170618113     AKia    A    G      0.5      1        2 
   1  chr1_170618113     AOna    A    G        0      0        2 
   1  chr1_170618113     ASom    A    G        0      0        2 
   1  chr1_170618113     HCab    A    G        0      0        2 
   1  chr1_170618113     HPrz    A    G        0      0        2 
   1  chr1_170618113     ZBoe    A    G        0      0        2 
   1  chr1_170618113     ZGre    A    G        0      0        2 
   1  chr1_170618113     ZHar    A    G        0      0        2 
   1  chr1_170618113   Sample    A    G        0      0        2 
   1  chr1_170624993     AAsi    C    T        0      0        2 
   1  chr1_170624993     AKia    C    T        0      0        2 
   1  chr1_170624993     AOna    C    T        0      0        2 
   1  chr1_170624993     ASom    C    T        0      0        2 
   1  chr1_170624993     HCab    C    T        1      2        2 
   1  chr1_170624993     HPrz    C    T        1      2        2 
   1  chr1_170624993     ZBoe    C    T        0      0        2 
   1  chr1_170624993     ZGre    C    T        0      0        2 
   1  chr1_170624993     ZHar    C    T        0      0        2 
   1  chr1_170624993   Sample    C    T        1      2        2 
   1  chr1_170630236     AAsi    C    T        0      0        2 
   1  chr1_170630236     AKia    C    T        1      2        2 
   1  chr1_170630236     AOna    C    T        1      2        2 
   1  chr1_170630236     ASom    C    T        0      0        2 
   1  chr1_170630236     HCab    C    T        0      0        2 
   1  chr1_170630236     HPrz    C    T        0      0        2 
   1  chr1_170630236     ZBoe    C    T        0      0        2 
   1  chr1_170630236     ZGre    C    T        0      0        2 
   1  chr1_170630236     ZHar    C    T        0      0        2 
   1  chr1_170630236   Sample    C    T        0      0        2 
   1  chr1_170630537     AAsi    C    T        0      0        2 
   1  chr1_170630537     AKia    C    T        0      0        2 
   1  chr1_170630537     AOna    C    T        0      0        2 
   1  chr1_170630537     ASom    C    T        0      0        2 
   1  chr1_170630537     HCab    C    T        1      2        2 
   1  chr1_170630537     HPrz    C    T        0      0        2 
   1  chr1_170630537     ZBoe    C    T        0      0        2 
   1  chr1_170630537     ZGre    C    T        0      0        2 
   1  chr1_170630537     ZHar    C    T        0      0        2 
   1  chr1_170630537   Sample    C    T        0      0        2 
   1  chr1_170634270     AAsi    G    A        0      0        2 
   1  chr1_170634270     AKia    G    A        0      0        2 
   1  chr1_170634270     AOna    G    A      0.5      1        2 
   1  chr1_170634270     ASom    G    A        0      0        2 
   1  chr1_170634270     HCab    G    A        0      0        2 
   1  chr1_170634270     HPrz    G    A        0      0        2 
   1  chr1_170634270     ZBoe    G    A        0      0        2 
   1  chr1_170634270     ZGre    G    A        0      0        2 
   1  chr1_170634270     ZHar    G    A        0      0        2 
   1  chr1_170634270   Sample    G    A        0      0        2 
   1  chr1_170635783     AAsi    A    G        0      0        2 
   1  chr1_170635783     AKia    A    G        0      0        2 
   1  chr1_170635783     AOna    A    G        0      0        2 
   1  chr1_170635783     ASom    A    G        0      0        2 
   1  chr1_170635783     HCab    A    G        1      2        2 
   1  chr1_170635783     HPrz    A    G      0.5      1        2 
   1  chr1_170635783     ZBoe    A    G        0      0        2 
   1  chr1_170635783     ZGre    A    G        0      0        2 
   1  chr1_170635783     ZHar    A    G        0      0        2 
   1  chr1_170635783   Sample    A    G        1      2        2 
   1  chr1_170637189     AAsi    C    T        0      0        2 
   1  chr1_170637189     AKia    C    T        0      0        2 
   1  chr1_170637189     AOna    C    T        0      0        2 
   1  chr1_170637189     ASom    C    T        0      0        2 
   1  chr1_170637189     HCab    C    T        1      2        2 
   1  chr1_170637189     HPrz    C    T        1      2        2 
   1  chr1_170637189     ZBoe    C    T        0      0        2 
   1  chr1_170637189     ZGre    C    T        0      0        2 
   1  chr1_170637189     ZHar    C    T        0      0        2 
   1  chr1_170637189   Sample    C    T        1      2        2 
   1  chr1_170640635     AAsi    G    A        0      0        2 
   1  chr1_170640635     AKia    G    A        0      0        2 
   1  chr1_170640635     AOna    G    A        0      0        2 
   1  chr1_170640635     ASom    G    A        0      0        2 
   1  chr1_170640635     HCab    G    A        0      0        2 
   1  chr1_170640635     HPrz    G    A        0      0        2 
   1  chr1_170640635     ZBoe    G    A        0      0        2 
   1  chr1_170640635     ZGre    G    A      0.5      1        2 
   1  chr1_170640635     ZHar    G    A        0      0        2 
   1  chr1_170640635   Sample    G    A        0      0        2 
   1  chr1_170641154     AAsi    A    G        0      0        2 
   1  chr1_170641154     AKia    A    G      0.5      1        2 
   1  chr1_170641154     AOna    A    G        0      0        2 
   1  chr1_170641154     ASom    A    G        0      0        2 
   1  chr1_170641154     HCab    A    G        0      0        2 
   1  chr1_170641154     HPrz    A    G        0      0        2 
   1  chr1_170641154     ZBoe    A    G        0      0        2 
   1  chr1_170641154     ZGre    A    G        0      0        2 
   1  chr1_170641154     ZHar    A    G        0      0        2 
   1  chr1_170641154   Sample    A    G        0      0        2 
   1  chr1_170642064     AAsi    A    G        0      0        2 
   1  chr1_170642064     AKia    A    G        0      0        2 
   1  chr1_170642064     AOna    A    G        0      0        2 
   1  chr1_170642064     ASom    A    G        0      0        2 
   1  chr1_170642064     HCab    A    G        1      2        2 
   1  chr1_170642064     HPrz    A    G        1      2        2 
   1  chr1_170642064     ZBoe    A    G        0      0        2 
   1  chr1_170642064     ZGre    A    G        0      0        2 
   1  chr1_170642064     ZHar    A    G        0      0        2 
   1  chr1_170642064   Sample    A    G        1      2        2 
   1  chr1_170642679     AAsi    A    G        0      0        2 
   1  chr1_170642679     AKia    A    G        0      0        2 
   1  chr1_170642679     AOna    A    G        0      0        2 
   1  chr1_170642679     ASom    A    G        0      0        2 
   1  chr1_170642679     HCab    A    G        0      0        2 
   1  chr1_170642679     HPrz    A    G        0      0        2 
   1  chr1_170642679     ZBoe    A    G      0.5      1        2 
   1  chr1_170642679     ZGre    A    G        0      0        2 
   1  chr1_170642679     ZHar    A    G        0      0        2 
   1  chr1_170642679   Sample    A    G        0      0        2 
   1  chr1_170651353     AAsi    A    G        0      0        2 
   1  chr1_170651353     AKia    A    G        0      0        2 
   1  chr1_170651353     AOna    A    G        0      0        2 
   1  chr1_170651353     ASom    A    G        0      0        2 
   1  chr1_170651353     HCab    A    G        1      2        2 
   1  chr1_170651353     HPrz    A    G        0      0        2 
   1  chr1_170651353     ZBoe    A    G        0      0        2 
   1  chr1_170651353     ZGre    A    G        0      0        2 
   1  chr1_170651353     ZHar    A    G        0      0        2 
   1  chr1_170651353   Sample    A    G        0      0        2 
   1  chr1_170651486     AAsi    A    G        0      0        2 
   1  chr1_170651486     AKia    A    G        0      0        2 
   1  chr1_170651486     AOna    A    G        0      0        2 
   1  chr1_170651486     ASom    A    G        0      0        2 
   1  chr1_170651486     HCab    A    G        1      2        2 
   1  chr1_170651486     HPrz    A    G        0      0        2 
   1  chr1_170651486     ZBoe    A    G        0      0        2 
   1  chr1_170651486     ZGre    A    G        0      0        2 
   1  chr1_170651486     ZHar    A    G        0      0        2 
   1  chr1_170651486   Sample    A    G        1      2        2 
   1  chr1_170653368     AAsi    C    T        0      0        2 
   1  chr1_170653368     AKia    C    T        0      0        2 
   1  chr1_170653368     AOna    C    T        0      0        2 
   1  chr1_170653368     ASom    C    T        0      0        2 
   1  chr1_170653368     HCab    C    T        1      2        2 
   1  chr1_170653368     HPrz    C    T        1      2        2 
   1  chr1_170653368     ZBoe    C    T        0      0        2 
   1  chr1_170653368     ZGre    C    T        0      0        2 
   1  chr1_170653368     ZHar    C    T        0      0        2 
   1  chr1_170653368   Sample    C    T        1      2        2 
   1  chr1_170654377     AAsi    G    A      0.5      1        2 
   1  chr1_170654377     AKia    G    A        0      0        2 
   1  chr1_170654377     AOna    G    A        0      0        2 
   1  chr1_170654377     ASom    G    A        0      0        2 
   1  chr1_170654377     HCab    G    A        0      0        2 
   1  chr1_170654377     HPrz    G    A        0      0        2 
   1  chr1_170654377     ZBoe    G    A        0      0        2 
   1  chr1_170654377     ZGre    G    A        0      0        2 
   1  chr1_170654377     ZHar    G    A        0      0        2 
   1  chr1_170654377   Sample    G    A        0      0        2 
   1  chr1_170655578     AAsi    G    A        0      0        2 
   1  chr1_170655578     AKia    G    A        0      0        2 
   1  chr1_170655578     AOna    G    A        0      0        2 
   1  chr1_170655578     ASom    G    A        0      0        2 
   1  chr1_170655578     HCab    G    A        0      0        2 
   1  chr1_170655578     HPrz    G    A        0      0        2 
   1  chr1_170655578     ZBoe    G    A        0      0        2 
   1  chr1_170655578     ZGre    G    A        1      2        2 
   1  chr1_170655578     ZHar    G    A        1      2        2 
   1  chr1_170655578   Sample    G    A        0      0        2 
   1  chr1_170655827     AAsi    T    C        0      0        2 
   1  chr1_170655827     AKia    T    C        0      0        2 
   1  chr1_170655827     AOna    T    C        0      0        2 
   1  chr1_170655827     ASom    T    C        0      0        2 
   1  chr1_170655827     HCab    T    C        1      2        2 
   1  chr1_170655827     HPrz    T    C        0      0        2 
   1  chr1_170655827     ZBoe    T    C        0      0        2 
   1  chr1_170655827     ZGre    T    C        0      0        2 
   1  chr1_170655827     ZHar    T    C        0      0        2 
   1  chr1_170655827   Sample    T    C        0      0        2 
   1  chr1_170656483     AAsi    A    G        0      0        2 
   1  chr1_170656483     AKia    A    G        0      0        2 
   1  chr1_170656483     AOna    A    G        0      0        2 
   1  chr1_170656483     ASom    A    G        0      0        2 
   1  chr1_170656483     HCab    A    G        1      2        2 
   1  chr1_170656483     HPrz    A    G        1      2        2 
   1  chr1_170656483     ZBoe    A    G        0      0        2 
   1  chr1_170656483     ZGre    A    G        0      0        2 
   1  chr1_170656483     ZHar    A    G        0      0        2 
   1  chr1_170656483   Sample    A    G        1      2        2 
   1  chr1_170659211     AAsi    A    T        1      2        2 
   1  chr1_170659211     AKia    A    T        0      0        2 
   1  chr1_170659211     AOna    A    T        0      0        2 
   1  chr1_170659211     ASom    A    T        1      2        2 
   1  chr1_170659211     HCab    A    T        1      2        2 
   1  chr1_170659211     HPrz    A    T        1      2        2 
   1  chr1_170659211     ZBoe    A    T        0      0        2 
   1  chr1_170659211     ZGre    A    T        0      0        2 
   1  chr1_170659211     ZHar    A    T        0      0        2 
   1  chr1_170659211   Sample    A    T        1      2        2 
   1  chr1_170667555     AAsi    G    T        0      0        2 
   1  chr1_170667555     AKia    G    T        0      0        2 
   1  chr1_170667555     AOna    G    T        0      0        2 
   1  chr1_170667555     ASom    G    T        0      0        2 
   1  chr1_170667555     HCab    G    T        1      2        2 
   1  chr1_170667555     HPrz    G    T        1      2        2 
   1  chr1_170667555     ZBoe    G    T        0      0        2 
   1  chr1_170667555     ZGre    G    T        0      0        2 
   1  chr1_170667555     ZHar    G    T        0      0        2 
   1  chr1_170667555   Sample    G    T        1      2        2 
   1  chr1_170668428     AAsi    G    A        0      0        2 
   1  chr1_170668428     AKia    G    A        0      0        2 
   1  chr1_170668428     AOna    G    A        0      0        2 
   1  chr1_170668428     ASom    G    A        0      0        2 
   1  chr1_170668428     HCab    G    A        0      0        2 
   1  chr1_170668428     HPrz    G    A        0      0        2 
   1  chr1_170668428     ZBoe    G    A        0      0        2 
   1  chr1_170668428     ZGre    G    A        1      2        2 
   1  chr1_170668428     ZHar    G    A        0      0        2 
   1  chr1_170668428   Sample    G    A        0      0        2 
   1  chr1_170672945     AAsi    C    G        0      0        2 
   1  chr1_170672945     AKia    C    G      0.5      1        2 
   1  chr1_170672945     AOna    C    G        0      0        2 
   1  chr1_170672945     ASom    C    G        0      0        2 
   1  chr1_170672945     HCab    C    G        0      0        2 
   1  chr1_170672945     HPrz    C    G        0      0        2 
   1  chr1_170672945     ZBoe    C    G        0      0        2 
   1  chr1_170672945     ZGre    C    G        0      0        2 
   1  chr1_170672945     ZHar    C    G        0      0        2 
   1  chr1_170672945   Sample    C    G        0      0        2 
   1  chr1_170680031     AAsi    T    C        0      0        2 
   1  chr1_170680031     AKia    T    C        0      0        2 
   1  chr1_170680031     AOna    T    C        0      0        2 
   1  chr1_170680031     ASom    T    C        0      0        2 
   1  chr1_170680031     HCab    T    C        1      2        2 
   1  chr1_170680031     HPrz    T    C        1      2        2 
   1  chr1_170680031     ZBoe    T    C        0      0        2 
   1  chr1_170680031     ZGre    T    C        0      0        2 
   1  chr1_170680031     ZHar    T    C        0      0        2 
   1  chr1_170680031   Sample    T    C        1      2        2 
   1  chr1_170682715     AAsi    A    G        0      0        2 
   1  chr1_170682715     AKia    A    G      0.5      1        2 
   1  chr1_170682715     AOna    A    G        0      0        2 
   1  chr1_170682715     ASom    A    G        0      0        2 
   1  chr1_170682715     HCab    A    G        0      0        2 
   1  chr1_170682715     HPrz    A    G        0      0        2 
   1  chr1_170682715     ZBoe    A    G        0      0        2 
   1  chr1_170682715     ZGre    A    G        0      0        2 
   1  chr1_170682715     ZHar    A    G        0      0        2 
   1  chr1_170682715   Sample    A    G        0      0        2 
   1  chr1_170687764     AAsi    G    A        0      0        2 
   1  chr1_170687764     AKia    G    A        0      0        2 
   1  chr1_170687764     AOna    G    A        0      0        2 
   1  chr1_170687764     ASom    G    A        0      0        2 
   1  chr1_170687764     HCab    G    A        0      0        2 
   1  chr1_170687764     HPrz    G    A        0      0        2 
   1  chr1_170687764     ZBoe    G    A        0      0        2 
   1  chr1_170687764     ZGre    G    A        0      0        2 
   1  chr1_170687764     ZHar    G    A        1      2        2 
   1  chr1_170687764   Sample    G    A        0      0        2 
   1  chr1_170689982     AAsi    A    C        0      0        2 
   1  chr1_170689982     AKia    A    C        0      0        2 
   1  chr1_170689982     AOna    A    C        0      0        2 
   1  chr1_170689982     ASom    A    C        0      0        2 
   1  chr1_170689982     HCab    A    C        0      0        2 
   1  chr1_170689982     HPrz    A    C        0      0        2 
   1  chr1_170689982     ZBoe    A    C        0      0        2 
   1  chr1_170689982     ZGre    A    C      0.5      1        2 
   1  chr1_170689982     ZHar    A    C        0      0        2 
   1  chr1_170689982   Sample    A    C        0      0        2 
   1  chr1_170696200     AAsi    A    G        0      0        2 
   1  chr1_170696200     AKia    A    G        0      0        2 
   1  chr1_170696200     AOna    A    G        0      0        2 
   1  chr1_170696200     ASom    A    G        0      0        2 
   1  chr1_170696200     HCab    A    G        0      0        2 
   1  chr1_170696200     HPrz    A    G        0      0        2 
   1  chr1_170696200     ZBoe    A    G      0.5      1        2 
   1  chr1_170696200     ZGre    A    G        0      0        2 
   1  chr1_170696200     ZHar    A    G        0      0        2 
   1  chr1_170696200   Sample    A    G        0      0        2 
   1  chr1_170699361     AAsi    A    G        0      0        2 
   1  chr1_170699361     AKia    A    G        0      0        2 
   1  chr1_170699361     AOna    A    G        0      0        2 
   1  chr1_170699361     ASom    A    G        0      0        2 
   1  chr1_170699361     HCab    A    G        1      2        2 
   1  chr1_170699361     HPrz    A    G        1      2        2 
   1  chr1_170699361     ZBoe    A    G        0      0        2 
   1  chr1_170699361     ZGre    A    G        0      0        2 
   1  chr1_170699361     ZHar    A    G        0      0        2 
   1  chr1_170699361   Sample    A    G        1      2        2 
   1  chr1_170703542     AAsi    A    G        0      0        2 
   1  chr1_170703542     AKia    A    G        0      0        2 
   1  chr1_170703542     AOna    A    G        0      0        2 
   1  chr1_170703542     ASom    A    G        0      0        2 
   1  chr1_170703542     HCab    A    G        0      0        2 
   1  chr1_170703542     HPrz    A    G        0      0        2 
   1  chr1_170703542     ZBoe    A    G        0      0        2 
   1  chr1_170703542     ZGre    A    G        1      2        2 
   1  chr1_170703542     ZHar    A    G        0      0        2 
   1  chr1_170703542   Sample    A    G        0      0        2 
   1  chr1_170712297     AAsi    A    G        0      0        2 
   1  chr1_170712297     AKia    A    G        0      0        2 
   1  chr1_170712297     AOna    A    G        0      0        2 
   1  chr1_170712297     ASom    A    G        0      0        2 
   1  chr1_170712297     HCab    A    G        1      2        2 
   1  chr1_170712297     HPrz    A    G        1      2        2 
   1  chr1_170712297     ZBoe    A    G        0      0        2 
   1  chr1_170712297     ZGre    A    G        0      0        2 
   1  chr1_170712297     ZHar    A    G        0      0        2 
   1  chr1_170712297   Sample    A    G        1      2        2 
   1  chr1_170712795     AAsi    G    A        0      0        2 
   1  chr1_170712795     AKia    G    A        0      0        2 
   1  chr1_170712795     AOna    G    A        0      0        2 
   1  chr1_170712795     ASom    G    A        0      0        2 
   1  chr1_170712795     HCab    G    A        0      0        2 
   1  chr1_170712795     HPrz    G    A        0      0        2 
   1  chr1_170712795     ZBoe    G    A        1      2        2 
   1  chr1_170712795     ZGre    G    A        1      2        2 
   1  chr1_170712795     ZHar    G    A        1      2        2 
   1  chr1_170712795   Sample    G    A        0      0        2 
   1  chr1_170713443     AAsi    T    C        0      0        2 
   1  chr1_170713443     AKia    T    C        0      0        2 
   1  chr1_170713443     AOna    T    C        0      0        2 
   1  chr1_170713443     ASom    T    C        0      0        2 
   1  chr1_170713443     HCab    T    C        1      2        2 
   1  chr1_170713443     HPrz    T    C      0.5      1        2 
   1  chr1_170713443     ZBoe    T    C        0      0        2 
   1  chr1_170713443     ZGre    T    C        0      0        2 
   1  chr1_170713443     ZHar    T    C        0      0        2 
   1  chr1_170713443   Sample    T    C        1      2        2 
   1  chr1_170718887     AAsi    A    G        1      2        2 
   1  chr1_170718887     AKia    A    G        0      0        2 
   1  chr1_170718887     AOna    A    G        0      0        2 
   1  chr1_170718887     ASom    A    G        1      2        2 
   1  chr1_170718887     HCab    A    G        0      0        2 
   1  chr1_170718887     HPrz    A    G        0      0        2 
   1  chr1_170718887     ZBoe    A    G        1      2        2 
   1  chr1_170718887     ZGre    A    G        1      2        2 
   1  chr1_170718887     ZHar    A    G        0      0        2 
   1  chr1_170718887   Sample    A    G        0      0        2 
   1  chr1_170719720     AAsi    T    G        0      0        2 
   1  chr1_170719720     AKia    T    G        0      0        2 
   1  chr1_170719720     AOna    T    G        0      0        2 
   1  chr1_170719720     ASom    T    G        0      0        2 
   1  chr1_170719720     HCab    T    G        0      0        2 
   1  chr1_170719720     HPrz    T    G        0      0        2 
   1  chr1_170719720     ZBoe    T    G        0      0        2 
   1  chr1_170719720     ZGre    T    G        1      2        2 
   1  chr1_170719720     ZHar    T    G        0      0        2 
   1  chr1_170719720   Sample    T    G        0      0        2 
   1  chr1_170726388     AAsi    G    A        0      0        2 
   1  chr1_170726388     AKia    G    A        0      0        2 
   1  chr1_170726388     AOna    G    A        0      0        2 
   1  chr1_170726388     ASom    G    A        0      0        2 
   1  chr1_170726388     HCab    G    A        0      0        2 
   1  chr1_170726388     HPrz    G    A        0      0        2 
   1  chr1_170726388     ZBoe    G    A        0      0        2 
   1  chr1_170726388     ZGre    G    A        0      0        2 
   1  chr1_170726388     ZHar    G    A      0.5      1        2 
   1  chr1_170726388   Sample    G    A        0      0        2 
   1  chr1_170730692     AAsi    T    C      0.5      1        2 
   1  chr1_170730692     AKia    T    C        0      0        2 
   1  chr1_170730692     AOna    T    C        0      0        2 
   1  chr1_170730692     ASom    T    C        0      0        2 
   1  chr1_170730692     HCab    T    C        0      0        2 
   1  chr1_170730692     HPrz    T    C        0      0        2 
   1  chr1_170730692     ZBoe    T    C        0      0        2 
   1  chr1_170730692     ZGre    T    C        0      0        2 
   1  chr1_170730692     ZHar    T    C        0      0        2 
   1  chr1_170730692   Sample    T    C        0      0        2 
   1  chr1_170731062     AAsi    T    G        0      0        2 
   1  chr1_170731062     AKia    T    G        0      0        2 
   1  chr1_170731062     AOna    T    G        0      0        2 
   1  chr1_170731062     ASom    T    G        0      0        2 
   1  chr1_170731062     HCab    T    G        0      0        2 
   1  chr1_170731062     HPrz    T    G        0      0        2 
   1  chr1_170731062     ZBoe    T    G      0.5      1        2 
   1  chr1_170731062     ZGre    T    G        0      0        2 
   1  chr1_170731062     ZHar    T    G        0      0        2 
   1  chr1_170731062   Sample    T    G        0      0        2 
   1  chr1_170732110     AAsi    C    G        0      0        2 
   1  chr1_170732110     AKia    C    G        0      0        2 
   1  chr1_170732110     AOna    C    G        0      0        2 
   1  chr1_170732110     ASom    C    G        0      0        2 
   1  chr1_170732110     HCab    C    G        1      2        2 
   1  chr1_170732110     HPrz    C    G        1      2        2 
   1  chr1_170732110     ZBoe    C    G        0      0        2 
   1  chr1_170732110     ZGre    C    G        0      0        2 
   1  chr1_170732110     ZHar    C    G        0      0        2 
   1  chr1_170732110   Sample    C    G        1      2        2 
   1  chr1_170733701     AAsi    A    G        0      0        2 
   1  chr1_170733701     AKia    A    G        0      0        2 
   1  chr1_170733701     AOna    A    G        0      0        2 
   1  chr1_170733701     ASom    A    G        0      0        2 
   1  chr1_170733701     HCab    A    G        0      0        2 
   1  chr1_170733701     HPrz    A    G        0      0        2 
   1  chr1_170733701     ZBoe    A    G      0.5      1        2 
   1  chr1_170733701     ZGre    A    G        0      0        2 
   1  chr1_170733701     ZHar    A    G        0      0        2 
   1  chr1_170733701   Sample    A    G        0      0        2 
   1  chr1_170734924     AAsi    T    C        0      0        2 
   1  chr1_170734924     AKia    T    C        0      0        2 
   1  chr1_170734924     AOna    T    C        0      0        2 
   1  chr1_170734924     ASom    T    C        0      0        2 
   1  chr1_170734924     HCab    T    C        1      2        2 
   1  chr1_170734924     HPrz    T    C        1      2        2 
   1  chr1_170734924     ZBoe    T    C        0      0        2 
   1  chr1_170734924     ZGre    T    C        0      0        2 
   1  chr1_170734924     ZHar    T    C        0      0        2 
   1  chr1_170734924   Sample    T    C        1      2        2 
   1  chr1_170741531     AAsi    T    G        0      0        2 
   1  chr1_170741531     AKia    T    G        0      0        2 
   1  chr1_170741531     AOna    T    G        0      0        2 
   1  chr1_170741531     ASom    T    G        1      2        2 
   1  chr1_170741531     HCab    T    G        0      0        2 
   1  chr1_170741531     HPrz    T    G        0      0        2 
   1  chr1_170741531     ZBoe    T    G        0      0        2 
   1  chr1_170741531     ZGre    T    G        0      0        2 
   1  chr1_170741531     ZHar    T    G        0      0        2 
   1  chr1_170741531   Sample    T    G        0      0        2 
   1  chr1_170755935     AAsi    C    G        1      2        2 
   1  chr1_170755935     AKia    C    G        0      0        2 
   1  chr1_170755935     AOna    C    G        0      0        2 
   1  chr1_170755935     ASom    C    G        1      2        2 
   1  chr1_170755935     HCab    C    G        0      0        2 
   1  chr1_170755935     HPrz    C    G        0      0        2 
   1  chr1_170755935     ZBoe    C    G        0      0        2 
   1  chr1_170755935     ZGre    C    G        0      0        2 
   1  chr1_170755935     ZHar    C    G        0      0        2 
   1  chr1_170755935   Sample    C    G        0      0        2 
   1  chr1_170757167     AAsi    T    C        0      0        2 
   1  chr1_170757167     AKia    T    C        0      0        2 
   1  chr1_170757167     AOna    T    C        0      0        2 
   1  chr1_170757167     ASom    T    C        0      0        2 
   1  chr1_170757167     HCab    T    C        1      2        2 
   1  chr1_170757167     HPrz    T    C        1      2        2 
   1  chr1_170757167     ZBoe    T    C        0      0        2 
   1  chr1_170757167     ZGre    T    C        0      0        2 
   1  chr1_170757167     ZHar    T    C        0      0        2 
   1  chr1_170757167   Sample    T    C        1      2        2 
   1  chr1_170757584     AAsi    T    C        0      0        2 
   1  chr1_170757584     AKia    T    C        0      0        2 
   1  chr1_170757584     AOna    T    C        0      0        2 
   1  chr1_170757584     ASom    T    C        0      0        2 
   1  chr1_170757584     HCab    T    C        1      2        2 
   1  chr1_170757584     HPrz    T    C      0.5      1        2 
   1  chr1_170757584     ZBoe    T    C        0      0        2 
   1  chr1_170757584     ZGre    T    C        0      0        2 
   1  chr1_170757584     ZHar    T    C        0      0        2 
   1  chr1_170757584   Sample    T    C        1      2        2 
   1  chr1_170761123     AAsi    G    T        0      0        2 
   1  chr1_170761123     AKia    G    T        0      0        2 
   1  chr1_170761123     AOna    G    T        0      0        2 
   1  chr1_170761123     ASom    G    T        0      0        2 
   1  chr1_170761123     HCab    G    T        1      2        2 
   1  chr1_170761123     HPrz    G    T        1      2        2 
   1  chr1_170761123     ZBoe    G    T        0      0        2 
   1  chr1_170761123     ZGre    G    T        0      0        2 
   1  chr1_170761123     ZHar    G    T        0      0        2 
   1  chr1_170761123   Sample    G    T        1      2        2 
   1  chr1_170763090     AAsi    A    G        0      0        2 
   1  chr1_170763090     AKia    A    G      0.5      1        2 
   1  chr1_170763090     AOna    A    G        0      0        2 
   1  chr1_170763090     ASom    A    G        0      0        2 
   1  chr1_170763090     HCab    A    G        0      0        2 
   1  chr1_170763090     HPrz    A    G        0      0        2 
   1  chr1_170763090     ZBoe    A    G        0      0        2 
   1  chr1_170763090     ZGre    A    G        0      0        2 
   1  chr1_170763090     ZHar    A    G        0      0        2 
   1  chr1_170763090   Sample    A    G        0      0        2 
   1  chr1_170767964     AAsi    T    A        0      0        2 
   1  chr1_170767964     AKia    T    A        0      0        2 
   1  chr1_170767964     AOna    T    A        0      0        2 
   1  chr1_170767964     ASom    T    A        0      0        2 
   1  chr1_170767964     HCab    T    A        0      0        2 
   1  chr1_170767964     HPrz    T    A      0.5      1        2 
   1  chr1_170767964     ZBoe    T    A        0      0        2 
   1  chr1_170767964     ZGre    T    A        0      0        2 
   1  chr1_170767964     ZHar    T    A        0      0        2 
   1  chr1_170767964   Sample    T    A        0      0        2 
   1  chr1_170769713     AAsi    A    G        0      0        2 
   1  chr1_170769713     AKia    A    G        0      0        2 
   1  chr1_170769713     AOna    A    G        0      0        2 
   1  chr1_170769713     ASom    A    G        0      0        2 
   1  chr1_170769713     HCab    A    G        0      0        2 
   1  chr1_170769713     HPrz    A    G        0      0        2 
   1  chr1_170769713     ZBoe    A    G        0      0        2 
   1  chr1_170769713     ZGre    A    G        1      2        2 
   1  chr1_170769713     ZHar    A    G        0      0        2 
   1  chr1_170769713   Sample    A    G        0      0        2 
   1  chr1_170776371     AAsi    G    A        0      0        2 
   1  chr1_170776371     AKia    G    A        0      0        2 
   1  chr1_170776371     AOna    G    A        0      0        2 
   1  chr1_170776371     ASom    G    A        0      0        2 
   1  chr1_170776371     HCab    G    A        1      2        2 
   1  chr1_170776371     HPrz    G    A        1      2        2 
   1  chr1_170776371     ZBoe    G    A        0      0        2 
   1  chr1_170776371     ZGre    G    A        0      0        2 
   1  chr1_170776371     ZHar    G    A        0      0        2 
   1  chr1_170776371   Sample    G    A        1      2        2 
   1  chr1_170779010     AAsi    T    C        1      2        2 
   1  chr1_170779010     AKia    T    C        0      0        2 
   1  chr1_170779010     AOna    T    C        0      0        2 
   1  chr1_170779010     ASom    T    C        1      2        2 
   1  chr1_170779010     HCab    T    C        0      0        2 
   1  chr1_170779010     HPrz    T    C        0      0        2 
   1  chr1_170779010     ZBoe    T    C        0      0        2 
   1  chr1_170779010     ZGre    T    C        0      0        2 
   1  chr1_170779010     ZHar    T    C        0      0        2 
   1  chr1_170779010   Sample    T    C        0      0        2 
   1  chr1_170779456     AAsi    A    G        0      0        2 
   1  chr1_170779456     AKia    A    G        0      0        2 
   1  chr1_170779456     AOna    A    G        0      0        2 
   1  chr1_170779456     ASom    A    G        0      0        2 
   1  chr1_170779456     HCab    A    G        1      2        2 
   1  chr1_170779456     HPrz    A    G        1      2        2 
   1  chr1_170779456     ZBoe    A    G        0      0        2 
   1  chr1_170779456     ZGre    A    G        0      0        2 
   1  chr1_170779456     ZHar    A    G        0      0        2 
   1  chr1_170779456   Sample    A    G        1      2        2 
   1  chr1_170779729     AAsi    G    C        0      0        2 
   1  chr1_170779729     AKia    G    C        0      0        2 
   1  chr1_170779729     AOna    G    C        0      0        2 
   1  chr1_170779729     ASom    G    C        0      0        2 
   1  chr1_170779729     HCab    G    C        1      2        2 
   1  chr1_170779729     HPrz    G    C        1      2        2 
   1  chr1_170779729     ZBoe    G    C        0      0        2 
   1  chr1_170779729     ZGre    G    C        0      0        2 
   1  chr1_170779729     ZHar    G    C        0      0        2 
   1  chr1_170779729   Sample    G    C        1      2        2 
   1  chr1_170782050     AAsi    T    C        0      0        2 
   1  chr1_170782050     AKia    T    C        0      0        2 
   1  chr1_170782050     AOna    T    C        0      0        2 
   1  chr1_170782050     ASom    T    C        0      0        2 
   1  chr1_170782050     HCab    T    C        0      0        2 
   1  chr1_170782050     HPrz    T    C        0      0        2 
   1  chr1_170782050     ZBoe    T    C        0      0        2 
   1  chr1_170782050     ZGre    T    C        0      0        2 
   1  chr1_170782050     ZHar    T    C        1      2        2 
   1  chr1_170782050   Sample    T    C        0      0        2 
   1  chr1_170784719     AAsi    G    T        0      0        2 
   1  chr1_170784719     AKia    G    T        0      0        2 
   1  chr1_170784719     AOna    G    T        0      0        2 
   1  chr1_170784719     ASom    G    T        0      0        2 
   1  chr1_170784719     HCab    G    T        0      0        2 
   1  chr1_170784719     HPrz    G    T        0      0        2 
   1  chr1_170784719     ZBoe    G    T      0.5      1        2 
   1  chr1_170784719     ZGre    G    T        0      0        2 
   1  chr1_170784719     ZHar    G    T        0      0        2 
   1  chr1_170784719   Sample    G    T        0      0        2 
   1  chr1_170790065     AAsi    G    C        0      0        2 
   1  chr1_170790065     AKia    G    C        0      0        2 
   1  chr1_170790065     AOna    G    C        0      0        2 
   1  chr1_170790065     ASom    G    C        0      0        2 
   1  chr1_170790065     HCab    G    C        1      2        2 
   1  chr1_170790065     HPrz    G    C        1      2        2 
   1  chr1_170790065     ZBoe    G    C        0      0        2 
   1  chr1_170790065     ZGre    G    C        0      0        2 
   1  chr1_170790065     ZHar    G    C        0      0        2 
   1  chr1_170790065   Sample    G    C        1      2        2 
   1  chr1_170790563     AAsi    C    A        0      0        2 
   1  chr1_170790563     AKia    C    A        0      0        2 
   1  chr1_170790563     AOna    C    A        0      0        2 
   1  chr1_170790563     ASom    C    A        0      0        2 
   1  chr1_170790563     HCab    C    A        1      2        2 
   1  chr1_170790563     HPrz    C    A        1      2        2 
   1  chr1_170790563     ZBoe    C    A        0      0        2 
   1  chr1_170790563     ZGre    C    A        0      0        2 
   1  chr1_170790563     ZHar    C    A        0      0        2 
   1  chr1_170790563   Sample    C    A        1      2        2 
   1  chr1_170790615     AAsi    A    G        1      2        2 
   1  chr1_170790615     AKia    A    G        0      0        2 
   1  chr1_170790615     AOna    A    G        0      0        2 
   1  chr1_170790615     ASom    A    G        1      2        2 
   1  chr1_170790615     HCab    A    G        0      0        2 
   1  chr1_170790615     HPrz    A    G        0      0        2 
   1  chr1_170790615     ZBoe    A    G        1      2        2 
   1  chr1_170790615     ZGre    A    G        1      2        2 
   1  chr1_170790615     ZHar    A    G        1      2        2 
   1  chr1_170790615   Sample    A    G        0      0        2 
   1  chr1_170794291     AAsi    G    T        0      0        2 
   1  chr1_170794291     AKia    G    T        0      0        2 
   1  chr1_170794291     AOna    G    T        0      0        2 
   1  chr1_170794291     ASom    G    T        0      0        2 
   1  chr1_170794291     HCab    G    T        1      2        2 
   1  chr1_170794291     HPrz    G    T        1      2        2 
   1  chr1_170794291     ZBoe    G    T        0      0        2 
   1  chr1_170794291     ZGre    G    T        0      0        2 
   1  chr1_170794291     ZHar    G    T        0      0        2 
   1  chr1_170794291   Sample    G    T        1      2        2 
   1  chr1_170795928     AAsi    C    G        0      0        2 
   1  chr1_170795928     AKia    C    G        1      2        2 
   1  chr1_170795928     AOna    C    G        1      2        2 
   1  chr1_170795928     ASom    C    G        0      0        2 
   1  chr1_170795928     HCab    C    G        0      0        2 
   1  chr1_170795928     HPrz    C    G        0      0        2 
   1  chr1_170795928     ZBoe    C    G        0      0        2 
   1  chr1_170795928     ZGre    C    G        0      0        2 
   1  chr1_170795928     ZHar    C    G        0      0        2 
   1  chr1_170795928   Sample    C    G        0      0        2 
   1  chr1_170796657     AAsi    G    A        0      0        2 
   1  chr1_170796657     AKia    G    A        0      0        2 
   1  chr1_170796657     AOna    G    A        0      0        2 
   1  chr1_170796657     ASom    G    A        0      0        2 
   1  chr1_170796657     HCab    G    A        0      0        2 
   1  chr1_170796657     HPrz    G    A        0      0        2 
   1  chr1_170796657     ZBoe    G    A        0      0        2 
   1  chr1_170796657     ZGre    G    A        1      2        2 
   1  chr1_170796657     ZHar    G    A        0      0        2 
   1  chr1_170796657   Sample    G    A        0      0        2 
   1  chr1_170813814     AAsi    T    A        0      0        2 
   1  chr1_170813814     AKia    T    A        0      0        2 
   1  chr1_170813814     AOna    T    A      0.5      1        2 
   1  chr1_170813814     ASom    T    A        0      0        2 
   1  chr1_170813814     HCab    T    A        0      0        2 
   1  chr1_170813814     HPrz    T    A        0      0        2 
   1  chr1_170813814     ZBoe    T    A        0      0        2 
   1  chr1_170813814     ZGre    T    A        0      0        2 
   1  chr1_170813814     ZHar    T    A        0      0        2 
   1  chr1_170813814   Sample    T    A        0      0        2 
   1  chr1_170814151     AAsi    A    G        1      2        2 
   1  chr1_170814151     AKia    A    G        0      0        2 
   1  chr1_170814151     AOna    A    G        0      0        2 
   1  chr1_170814151     ASom    A    G        1      2        2 
   1  chr1_170814151     HCab    A    G        0      0        2 
   1  chr1_170814151     HPrz    A    G        0      0        2 
   1  chr1_170814151     ZBoe    A    G        0      0        2 
   1  chr1_170814151     ZGre    A    G        0      0        2 
   1  chr1_170814151     ZHar    A    G        0      0        2 
   1  chr1_170814151   Sample    A    G        0      0        2 
   1  chr1_170815702     AAsi    A    G        0      0        2 
   1  chr1_170815702     AKia    A    G        0      0        2 
   1  chr1_170815702     AOna    A    G        0      0        2 
   1  chr1_170815702     ASom    A    G        0      0        2 
   1  chr1_170815702     HCab    A    G        1      2        2 
   1  chr1_170815702     HPrz    A    G        1      2        2 
   1  chr1_170815702     ZBoe    A    G        0      0        2 
   1  chr1_170815702     ZGre    A    G        0      0        2 
   1  chr1_170815702     ZHar    A    G        0      0        2 
   1  chr1_170815702   Sample    A    G        1      2        2 
   1  chr1_170817840     AAsi    G    A        0      0        2 
   1  chr1_170817840     AKia    G    A        0      0        2 
   1  chr1_170817840     AOna    G    A        0      0        2 
   1  chr1_170817840     ASom    G    A        0      0        2 
   1  chr1_170817840     HCab    G    A        1      2        2 
   1  chr1_170817840     HPrz    G    A        1      2        2 
   1  chr1_170817840     ZBoe    G    A        0      0        2 
   1  chr1_170817840     ZGre    G    A        0      0        2 
   1  chr1_170817840     ZHar    G    A        0      0        2 
   1  chr1_170817840   Sample    G    A        1      2        2 
   1  chr1_170822932     AAsi    C    T        0      0        2 
   1  chr1_170822932     AKia    C    T        0      0        2 
   1  chr1_170822932     AOna    C    T        0      0        2 
   1  chr1_170822932     ASom    C    T        0      0        2 
   1  chr1_170822932     HCab    C    T        0      0        2 
   1  chr1_170822932     HPrz    C    T        0      0        2 
   1  chr1_170822932     ZBoe    C    T      0.5      1        2 
   1  chr1_170822932     ZGre    C    T        0      0        2 
   1  chr1_170822932     ZHar    C    T        0      0        2 
   1  chr1_170822932   Sample    C    T        0      0        2 
   1  chr1_170824736     AAsi    T    C        1      2        2 
   1  chr1_170824736     AKia    T    C        0      0        2 
   1  chr1_170824736     AOna    T    C        0      0        2 
   1  chr1_170824736     ASom    T    C        1      2        2 
   1  chr1_170824736     HCab    T    C        0      0        2 
   1  chr1_170824736     HPrz    T    C        0      0        2 
   1  chr1_170824736     ZBoe    T    C        0      0        2 
   1  chr1_170824736     ZGre    T    C        0      0        2 
   1  chr1_170824736     ZHar    T    C        0      0        2 
   1  chr1_170824736   Sample    T    C        0      0        2 
   1  chr1_170825773     AAsi    T    C        0      0        2 
   1  chr1_170825773     AKia    T    C        0      0        2 
   1  chr1_170825773     AOna    T    C      0.5      1        2 
   1  chr1_170825773     ASom    T    C        0      0        2 
   1  chr1_170825773     HCab    T    C        0      0        2 
   1  chr1_170825773     HPrz    T    C        0      0        2 
   1  chr1_170825773     ZBoe    T    C        0      0        2 
   1  chr1_170825773     ZGre    T    C        0      0        2 
   1  chr1_170825773     ZHar    T    C        0      0        2 
   1  chr1_170825773   Sample    T    C        0      0        2 
   1  chr1_170825899     AAsi    T    C        0      0        2 
   1  chr1_170825899     AKia    T    C        0      0        2 
   1  chr1_170825899     AOna    T    C      0.5      1        2 
   1  chr1_170825899     ASom    T    C        0      0        2 
   1  chr1_170825899     HCab    T    C        0      0        2 
   1  chr1_170825899     HPrz    T    C        0      0        2 
   1  chr1_170825899     ZBoe    T    C        0      0        2 
   1  chr1_170825899     ZGre    T    C        0      0        2 
   1  chr1_170825899     ZHar    T    C        0      0        2 
   1  chr1_170825899   Sample    T    C        0      0        2 
   1  chr1_170827093     AAsi    G    A        0      0        2 
   1  chr1_170827093     AKia    G    A        0      0        2 
   1  chr1_170827093     AOna    G    A        0      0        2 
   1  chr1_170827093     ASom    G    A        0      0        2 
   1  chr1_170827093     HCab    G    A        0      0        2 
   1  chr1_170827093     HPrz    G    A        0      0        2 
   1  chr1_170827093     ZBoe    G    A      0.5      1        2 
   1  chr1_170827093     ZGre    G    A        1      2        2 
   1  chr1_170827093     ZHar    G    A        0      0        2 
   1  chr1_170827093   Sample    G    A        0      0        2 
   1  chr1_170831505     AAsi    T    C        0      0        2 
   1  chr1_170831505     AKia    T    C        0      0        2 
   1  chr1_170831505     AOna    T    C      0.5      1        2 
   1  chr1_170831505     ASom    T    C        0      0        2 
   1  chr1_170831505     HCab    T    C        0      0        2 
   1  chr1_170831505     HPrz    T    C        0      0        2 
   1  chr1_170831505     ZBoe    T    C        0      0        2 
   1  chr1_170831505     ZGre    T    C        0      0        2 
   1  chr1_170831505     ZHar    T    C        0      0        2 
   1  chr1_170831505   Sample    T    C        0      0        2 
   1  chr1_170835397     AAsi    C    T        0      0        2 
   1  chr1_170835397     AKia    C    T        0      0        2 
   1  chr1_170835397     AOna    C    T        0      0        2 
   1  chr1_170835397     ASom    C    T        0      0        2 
   1  chr1_170835397     HCab    C    T        0      0        2 
   1  chr1_170835397     HPrz    C    T        0      0        2 
   1  chr1_170835397     ZBoe    C    T        0      0        2 
   1  chr1_170835397     ZGre    C    T        0      0        2 
   1  chr1_170835397     ZHar    C    T      0.5      1        2 
   1  chr1_170835397   Sample    C    T        0      0        2 
   1  chr1_170836836     AAsi    C    T        0      0        2 
   1  chr1_170836836     AKia    C    T        0      0        2 
   1  chr1_170836836     AOna    C    T        0      0        2 
   1  chr1_170836836     ASom    C    T        0      0        2 
   1  chr1_170836836     HCab    C    T        1      2        2 
   1  chr1_170836836     HPrz    C    T        1      2        2 
   1  chr1_170836836     ZBoe    C    T        0      0        2 
   1  chr1_170836836     ZGre    C    T        0      0        2 
   1  chr1_170836836     ZHar    C    T        0      0        2 
   1  chr1_170836836   Sample    C    T        1      2        2 
   1  chr1_170838698     AAsi    A    G        0      0        2 
   1  chr1_170838698     AKia    A    G        0      0        2 
   1  chr1_170838698     AOna    A    G      0.5      1        2 
   1  chr1_170838698     ASom    A    G        0      0        2 
   1  chr1_170838698     HCab    A    G        0      0        2 
   1  chr1_170838698     HPrz    A    G        0      0        2 
   1  chr1_170838698     ZBoe    A    G        0      0        2 
   1  chr1_170838698     ZGre    A    G        0      0        2 
   1  chr1_170838698     ZHar    A    G        0      0        2 
   1  chr1_170838698   Sample    A    G        0      0        2 
   1  chr1_170844823     AAsi    C    T        0      0        2 
   1  chr1_170844823     AKia    C    T        1      2        2 
   1  chr1_170844823     AOna    C    T        0      0        2 
   1  chr1_170844823     ASom    C    T        0      0        2 
   1  chr1_170844823     HCab    C    T        0      0        2 
   1  chr1_170844823     HPrz    C    T        0      0        2 
   1  chr1_170844823     ZBoe    C    T        0      0        2 
   1  chr1_170844823     ZGre    C    T        0      0        2 
   1  chr1_170844823     ZHar    C    T        0      0        2 
   1  chr1_170844823   Sample    C    T        0      0        2 
   1  chr1_170853663     AAsi    T    C        0      0        2 
   1  chr1_170853663     AKia    T    C        0      0        2 
   1  chr1_170853663     AOna    T    C        0      0        2 
   1  chr1_170853663     ASom    T    C        0      0        2 
   1  chr1_170853663     HCab    T    C        1      2        2 
   1  chr1_170853663     HPrz    T    C        1      2        2 
   1  chr1_170853663     ZBoe    T    C        0      0        2 
   1  chr1_170853663     ZGre    T    C        0      0        2 
   1  chr1_170853663     ZHar    T    C        0      0        2 
   1  chr1_170853663   Sample    T    C        1      2        2 
   1  chr1_170858333     AAsi    T    C        0      0        2 
   1  chr1_170858333     AKia    T    C        0      0        2 
   1  chr1_170858333     AOna    T    C        0      0        2 
   1  chr1_170858333     ASom    T    C        0      0        2 
   1  chr1_170858333     HCab    T    C        0      0        2 
   1  chr1_170858333     HPrz    T    C        0      0        2 
   1  chr1_170858333     ZBoe    T    C        0      0        2 
   1  chr1_170858333     ZGre    T    C        0      0        2 
   1  chr1_170858333     ZHar    T    C      0.5      1        2 
   1  chr1_170858333   Sample    T    C        0      0        2 
   1  chr1_170862205     AAsi    A    G        0      0        2 
   1  chr1_170862205     AKia    A    G        0      0        2 
   1  chr1_170862205     AOna    A    G      0.5      1        2 
   1  chr1_170862205     ASom    A    G        0      0        2 
   1  chr1_170862205     HCab    A    G        0      0        2 
   1  chr1_170862205     HPrz    A    G        0      0        2 
   1  chr1_170862205     ZBoe    A    G        0      0        2 
   1  chr1_170862205     ZGre    A    G        0      0        2 
   1  chr1_170862205     ZHar    A    G        0      0        2 
   1  chr1_170862205   Sample    A    G        0      0        2 
   1  chr1_170866982     AAsi    T    C        1      2        2 
   1  chr1_170866982     AKia    T    C        0      0        2 
   1  chr1_170866982     AOna    T    C        0      0        2 
   1  chr1_170866982     ASom    T    C        0      0        2 
   1  chr1_170866982     HCab    T    C        0      0        2 
   1  chr1_170866982     HPrz    T    C        0      0        2 
   1  chr1_170866982     ZBoe    T    C        0      0        2 
   1  chr1_170866982     ZGre    T    C        0      0        2 
   1  chr1_170866982     ZHar    T    C        0      0        2 
   1  chr1_170866982   Sample    T    C        0      0        2 
   1  chr1_170873183     AAsi    T    C        0      0        2 
   1  chr1_170873183     AKia    T    C        0      0        2 
   1  chr1_170873183     AOna    T    C        0      0        2 
   1  chr1_170873183     ASom    T    C        0      0        2 
   1  chr1_170873183     HCab    T    C        0      0        2 
   1  chr1_170873183     HPrz    T    C      0.5      1        2 
   1  chr1_170873183     ZBoe    T    C        0      0        2 
   1  chr1_170873183     ZGre    T    C        0      0        2 
   1  chr1_170873183     ZHar    T    C        0      0        2 
   1  chr1_170873183   Sample    T    C        0      0        2 
   1  chr1_170880693     AAsi    G    A        0      0        2 
   1  chr1_170880693     AKia    G    A        1      2        2 
   1  chr1_170880693     AOna    G    A        0      0        2 
   1  chr1_170880693     ASom    G    A        0      0        2 
   1  chr1_170880693     HCab    G    A        0      0        2 
   1  chr1_170880693     HPrz    G    A        0      0        2 
   1  chr1_170880693     ZBoe    G    A        0      0        2 
   1  chr1_170880693     ZGre    G    A        0      0        2 
   1  chr1_170880693     ZHar    G    A        0      0        2 
   1  chr1_170880693   Sample    G    A        0      0        2 
   1  chr1_170882790     AAsi    A    T        0      0        2 
   1  chr1_170882790     AKia    A    T        0      0        2 
   1  chr1_170882790     AOna    A    T        0      0        2 
   1  chr1_170882790     ASom    A    T        0      0        2 
   1  chr1_170882790     HCab    A    T        0      0        2 
   1  chr1_170882790     HPrz    A    T        0      0        2 
   1  chr1_170882790     ZBoe    A    T      0.5      1        2 
   1  chr1_170882790     ZGre    A    T        0      0        2 
   1  chr1_170882790     ZHar    A    T        0      0        2 
   1  chr1_170882790   Sample    A    T        0      0        2 
   1  chr1_170900079     AAsi    G    A        0      0        2 
   1  chr1_170900079     AKia    G    A        0      0        2 
   1  chr1_170900079     AOna    G    A        0      0        2 
   1  chr1_170900079     ASom    G    A        0      0        2 
   1  chr1_170900079     HCab    G    A        0      0        2 
   1  chr1_170900079     HPrz    G    A        0      0        2 
   1  chr1_170900079     ZBoe    G    A        0      0        2 
   1  chr1_170900079     ZGre    G    A        0      0        2 
   1  chr1_170900079     ZHar    G    A        1      2        2 
   1  chr1_170900079   Sample    G    A        0      0        2 
   1  chr1_170900120     AAsi    G    A        0      0        2 
   1  chr1_170900120     AKia    G    A        0      0        2 
   1  chr1_170900120     AOna    G    A        0      0        2 
   1  chr1_170900120     ASom    G    A        0      0        2 
   1  chr1_170900120     HCab    G    A        1      2        2 
   1  chr1_170900120     HPrz    G    A        1      2        2 
   1  chr1_170900120     ZBoe    G    A        0      0        2 
   1  chr1_170900120     ZGre    G    A        0      0        2 
   1  chr1_170900120     ZHar    G    A        0      0        2 
   1  chr1_170900120   Sample    G    A        1      2        2 
   1  chr1_170905073     AAsi    T    A        0      0        2 
   1  chr1_170905073     AKia    T    A      0.5      1        2 
   1  chr1_170905073     AOna    T    A        1      2        2 
   1  chr1_170905073     ASom    T    A        0      0        2 
   1  chr1_170905073     HCab    T    A        0      0        2 
   1  chr1_170905073     HPrz    T    A        0      0        2 
   1  chr1_170905073     ZBoe    T    A        0      0        2 
   1  chr1_170905073     ZGre    T    A        0      0        2 
   1  chr1_170905073     ZHar    T    A        0      0        2 
   1  chr1_170905073   Sample    T    A        0      0        2 
   1  chr1_170908428     AAsi    G    A        0      0        2 
   1  chr1_170908428     AKia    G    A        0      0        2 
   1  chr1_170908428     AOna    G    A        0      0        2 
   1  chr1_170908428     ASom    G    A        0      0        2 
   1  chr1_170908428     HCab    G    A        1      2        2 
   1  chr1_170908428     HPrz    G    A        1      2        2 
   1  chr1_170908428     ZBoe    G    A        0      0        2 
   1  chr1_170908428     ZGre    G    A        0      0        2 
   1  chr1_170908428     ZHar    G    A        0      0        2 
   1  chr1_170908428   Sample    G    A        1      2        2 
   1  chr1_170911382     AAsi    A    C        0      0        2 
   1  chr1_170911382     AKia    A    C        0      0        2 
   1  chr1_170911382     AOna    A    C        0      0        2 
   1  chr1_170911382     ASom    A    C        0      0        2 
   1  chr1_170911382     HCab    A    C        0      0        2 
   1  chr1_170911382     HPrz    A    C        0      0        2 
   1  chr1_170911382     ZBoe    A    C        0      0        2 
   1  chr1_170911382     ZGre    A    C        1      2        2 
   1  chr1_170911382     ZHar    A    C        0      0        2 
   1  chr1_170911382   Sample    A    C        0      0        2 
   1  chr1_170914464     AAsi    C    A        1      2        2 
   1  chr1_170914464     AKia    C    A        0      0        2 
   1  chr1_170914464     AOna    C    A        0      0        2 
   1  chr1_170914464     ASom    C    A        0      0        2 
   1  chr1_170914464     HCab    C    A        0      0        2 
   1  chr1_170914464     HPrz    C    A        0      0        2 
   1  chr1_170914464     ZBoe    C    A        0      0        2 
   1  chr1_170914464     ZGre    C    A        0      0        2 
   1  chr1_170914464     ZHar    C    A        0      0        2 
   1  chr1_170914464   Sample    C    A        0      0        2 
   1  chr1_170919232     AAsi    T    C        0      0        2 
   1  chr1_170919232     AKia    T    C        0      0        2 
   1  chr1_170919232     AOna    T    C        0      0        2 
   1  chr1_170919232     ASom    T    C        0      0        2 
   1  chr1_170919232     HCab    T    C        1      2        2 
   1  chr1_170919232     HPrz    T    C        1      2        2 
   1  chr1_170919232     ZBoe    T    C        0      0        2 
   1  chr1_170919232     ZGre    T    C        0      0        2 
   1  chr1_170919232     ZHar    T    C        0      0        2 
   1  chr1_170919232   Sample    T    C        1      2        2 
   1  chr1_170919786     AAsi    C    T        0      0        2 
   1  chr1_170919786     AKia    C    T        0      0        2 
   1  chr1_170919786     AOna    C    T        0      0        2 
   1  chr1_170919786     ASom    C    T        0      0        2 
   1  chr1_170919786     HCab    C    T        1      2        2 
   1  chr1_170919786     HPrz    C    T        1      2        2 
   1  chr1_170919786     ZBoe    C    T        0      0        2 
   1  chr1_170919786     ZGre    C    T        0      0        2 
   1  chr1_170919786     ZHar    C    T        0      0        2 
   1  chr1_170919786   Sample    C    T        1      2        2 
   1  chr1_170921376     AAsi    G    A        1      2        2 
   1  chr1_170921376     AKia    G    A        0      0        2 
   1  chr1_170921376     AOna    G    A        0      0        2 
   1  chr1_170921376     ASom    G    A        1      2        2 
   1  chr1_170921376     HCab    G    A        0      0        2 
   1  chr1_170921376     HPrz    G    A        0      0        2 
   1  chr1_170921376     ZBoe    G    A        0      0        2 
   1  chr1_170921376     ZGre    G    A        0      0        2 
   1  chr1_170921376     ZHar    G    A        0      0        2 
   1  chr1_170921376   Sample    G    A        0      0        2 
   1  chr1_170927419     AAsi    T    C        0      0        2 
   1  chr1_170927419     AKia    T    C        0      0        2 
   1  chr1_170927419     AOna    T    C        0      0        2 
   1  chr1_170927419     ASom    T    C        1      2        2 
   1  chr1_170927419     HCab    T    C        0      0        2 
   1  chr1_170927419     HPrz    T    C        0      0        2 
   1  chr1_170927419     ZBoe    T    C        0      0        2 
   1  chr1_170927419     ZGre    T    C        0      0        2 
   1  chr1_170927419     ZHar    T    C        0      0        2 
   1  chr1_170927419   Sample    T    C        0      0        2 
   1  chr1_170933336     AAsi    G    A        0      0        2 
   1  chr1_170933336     AKia    G    A        0      0        2 
   1  chr1_170933336     AOna    G    A      0.5      1        2 
   1  chr1_170933336     ASom    G    A        0      0        2 
   1  chr1_170933336     HCab    G    A        0      0        2 
   1  chr1_170933336     HPrz    G    A        0      0        2 
   1  chr1_170933336     ZBoe    G    A        0      0        2 
   1  chr1_170933336     ZGre    G    A        0      0        2 
   1  chr1_170933336     ZHar    G    A        0      0        2 
   1  chr1_170933336   Sample    G    A        0      0        2 
   1  chr1_170935644     AAsi    G    A        1      2        2 
   1  chr1_170935644     AKia    G    A        0      0        2 
   1  chr1_170935644     AOna    G    A        0      0        2 
   1  chr1_170935644     ASom    G    A        0      0        2 
   1  chr1_170935644     HCab    G    A        0      0        2 
   1  chr1_170935644     HPrz    G    A        0      0        2 
   1  chr1_170935644     ZBoe    G    A        0      0        2 
   1  chr1_170935644     ZGre    G    A        0      0        2 
   1  chr1_170935644     ZHar    G    A        0      0        2 
   1  chr1_170935644   Sample    G    A        0      0        2 
   1  chr1_170935992     AAsi    A    G        0      0        2 
   1  chr1_170935992     AKia    A    G        1      2        2 
   1  chr1_170935992     AOna    A    G      0.5      1        2 
   1  chr1_170935992     ASom    A    G        0      0        2 
   1  chr1_170935992     HCab    A    G        1      2        2 
   1  chr1_170935992     HPrz    A    G        0      0        2 
   1  chr1_170935992     ZBoe    A    G        0      0        2 
   1  chr1_170935992     ZGre    A    G        0      0        2 
   1  chr1_170935992     ZHar    A    G        0      0        2 
   1  chr1_170935992   Sample    A    G        0      0        2 
   1  chr1_170939568     AAsi    A    G        0      0        2 
   1  chr1_170939568     AKia    A    G        0      0        2 
   1  chr1_170939568     AOna    A    G        0      0        2 
   1  chr1_170939568     ASom    A    G        0      0        2 
   1  chr1_170939568     HCab    A    G        0      0        2 
   1  chr1_170939568     HPrz    A    G        0      0        2 
   1  chr1_170939568     ZBoe    A    G        0      0        2 
   1  chr1_170939568     ZGre    A    G        1      2        2 
   1  chr1_170939568     ZHar    A    G        0      0        2 
   1  chr1_170939568   Sample    A    G        0      0        2 
   1  chr1_170942262     AAsi    A    G        0      0        2 
   1  chr1_170942262     AKia    A    G        1      2        2 
   1  chr1_170942262     AOna    A    G        0      0        2 
   1  chr1_170942262     ASom    A    G        0      0        2 
   1  chr1_170942262     HCab    A    G        0      0        2 
   1  chr1_170942262     HPrz    A    G        0      0        2 
   1  chr1_170942262     ZBoe    A    G        0      0        2 
   1  chr1_170942262     ZGre    A    G        0      0        2 
   1  chr1_170942262     ZHar    A    G        0      0        2 
   1  chr1_170942262   Sample    A    G        0      0        2 
   1  chr1_170944410     AAsi    C    T        0      0        2 
   1  chr1_170944410     AKia    C    T        0      0        2 
   1  chr1_170944410     AOna    C    T        0      0        2 
   1  chr1_170944410     ASom    C    T        0      0        2 
   1  chr1_170944410     HCab    C    T        1      2        2 
   1  chr1_170944410     HPrz    C    T        1      2        2 
   1  chr1_170944410     ZBoe    C    T        0      0        2 
   1  chr1_170944410     ZGre    C    T        0      0        2 
   1  chr1_170944410     ZHar    C    T        0      0        2 
   1  chr1_170944410   Sample    C    T        1      2        2 
   1  chr1_170944782     AAsi    C    T        0      0        2 
   1  chr1_170944782     AKia    C    T        0      0        2 
   1  chr1_170944782     AOna    C    T        0      0        2 
   1  chr1_170944782     ASom    C    T        0      0        2 
   1  chr1_170944782     HCab    C    T        0      0        2 
   1  chr1_170944782     HPrz    C    T      0.5      1        2 
   1  chr1_170944782     ZBoe    C    T        0      0        2 
   1  chr1_170944782     ZGre    C    T        0      0        2 
   1  chr1_170944782     ZHar    C    T        0      0        2 
   1  chr1_170944782   Sample    C    T        0      0        2 
   1  chr1_170948369     AAsi    C    A        0      0        2 
   1  chr1_170948369     AKia    C    A        1      2        2 
   1  chr1_170948369     AOna    C    A      0.5      1        2 
   1  chr1_170948369     ASom    C    A        0      0        2 
   1  chr1_170948369     HCab    C    A        0      0        2 
   1  chr1_170948369     HPrz    C    A        0      0        2 
   1  chr1_170948369     ZBoe    C    A        1      2        2 
   1  chr1_170948369     ZGre    C    A        1      2        2 
   1  chr1_170948369     ZHar    C    A        1      2        2 
   1  chr1_170948369   Sample    C    A        0      0        2 
   1  chr1_170949423     AAsi    A    G        1      2        2 
   1  chr1_170949423     AKia    A    G        0      0        2 
   1  chr1_170949423     AOna    A    G        0      0        2 
   1  chr1_170949423     ASom    A    G        0      0        2 
   1  chr1_170949423     HCab    A    G        0      0        2 
   1  chr1_170949423     HPrz    A    G        0      0        2 
   1  chr1_170949423     ZBoe    A    G        0      0        2 
   1  chr1_170949423     ZGre    A    G        0      0        2 
   1  chr1_170949423     ZHar    A    G        0      0        2 
   1  chr1_170949423   Sample    A    G        0      0        2 
   1  chr1_170950915     AAsi    T    C        0      0        2 
   1  chr1_170950915     AKia    T    C        0      0        2 
   1  chr1_170950915     AOna    T    C        0      0        2 
   1  chr1_170950915     ASom    T    C        0      0        2 
   1  chr1_170950915     HCab    T    C        0      0        2 
   1  chr1_170950915     HPrz    T    C        0      0        2 
   1  chr1_170950915     ZBoe    T    C      0.5      1        2 
   1  chr1_170950915     ZGre    T    C        0      0        2 
   1  chr1_170950915     ZHar    T    C        1      2        2 
   1  chr1_170950915   Sample    T    C        0      0        2 
   1  chr1_170957333     AAsi    T    A        0      0        2 
   1  chr1_170957333     AKia    T    A        0      0        2 
   1  chr1_170957333     AOna    T    A        0      0        2 
   1  chr1_170957333     ASom    T    A        0      0        2 
   1  chr1_170957333     HCab    T    A        0      0        2 
   1  chr1_170957333     HPrz    T    A        0      0        2 
   1  chr1_170957333     ZBoe    T    A        1      2        2 
   1  chr1_170957333     ZGre    T    A        0      0        2 
   1  chr1_170957333     ZHar    T    A        0      0        2 
   1  chr1_170957333   Sample    T    A        0      0        2 
   1  chr1_170957398     AAsi    A    T        0      0        2 
   1  chr1_170957398     AKia    A    T        0      0        2 
   1  chr1_170957398     AOna    A    T      0.5      1        2 
   1  chr1_170957398     ASom    A    T        0      0        2 
   1  chr1_170957398     HCab    A    T        0      0        2 
   1  chr1_170957398     HPrz    A    T        0      0        2 
   1  chr1_170957398     ZBoe    A    T        0      0        2 
   1  chr1_170957398     ZGre    A    T        0      0        2 
   1  chr1_170957398     ZHar    A    T        0      0        2 
   1  chr1_170957398   Sample    A    T        0      0        2 
   1  chr1_170958382     AAsi    T    C        0      0        2 
   1  chr1_170958382     AKia    T    C        0      0        2 
   1  chr1_170958382     AOna    T    C        0      0        2 
   1  chr1_170958382     ASom    T    C        0      0        2 
   1  chr1_170958382     HCab    T    C        1      2        2 
   1  chr1_170958382     HPrz    T    C        1      2        2 
   1  chr1_170958382     ZBoe    T    C        0      0        2 
   1  chr1_170958382     ZGre    T    C        0      0        2 
   1  chr1_170958382     ZHar    T    C        0      0        2 
   1  chr1_170958382   Sample    T    C        1      2        2 
   1  chr1_170963217     AAsi    A    G        0      0        2 
   1  chr1_170963217     AKia    A    G        0      0        2 
   1  chr1_170963217     AOna    A    G        0      0        2 
   1  chr1_170963217     ASom    A    G        0      0        2 
   1  chr1_170963217     HCab    A    G        0      0        2 
   1  chr1_170963217     HPrz    A    G      0.5      1        2 
   1  chr1_170963217     ZBoe    A    G        0      0        2 
   1  chr1_170963217     ZGre    A    G        0      0        2 
   1  chr1_170963217     ZHar    A    G        0      0        2 
   1  chr1_170963217   Sample    A    G        0      0        2 
   1  chr1_170964405     AAsi    T    C        1      2        2 
   1  chr1_170964405     AKia    T    C        0      0        2 
   1  chr1_170964405     AOna    T    C      0.5      1        2 
   1  chr1_170964405     ASom    T    C        0      0        2 
   1  chr1_170964405     HCab    T    C        0      0        2 
   1  chr1_170964405     HPrz    T    C        0      0        2 
   1  chr1_170964405     ZBoe    T    C        0      0        2 
   1  chr1_170964405     ZGre    T    C        0      0        2 
   1  chr1_170964405     ZHar    T    C        0      0        2 
   1  chr1_170964405   Sample    T    C        0      0        2 
   1  chr1_170966077     AAsi    A    C        0      0        2 
   1  chr1_170966077     AKia    A    C        0      0        2 
   1  chr1_170966077     AOna    A    C        0      0        2 
   1  chr1_170966077     ASom    A    C        0      0        2 
   1  chr1_170966077     HCab    A    C        0      0        2 
   1  chr1_170966077     HPrz    A    C        0      0        2 
   1  chr1_170966077     ZBoe    A    C        1      2        2 
   1  chr1_170966077     ZGre    A    C        1      2        2 
   1  chr1_170966077     ZHar    A    C        1      2        2 
   1  chr1_170966077   Sample    A    C        0      0        2 
   1  chr1_170966670     AAsi    A    G        0      0        2 
   1  chr1_170966670     AKia    A    G        0      0        2 
   1  chr1_170966670     AOna    A    G        0      0        2 
   1  chr1_170966670     ASom    A    G        0      0        2 
   1  chr1_170966670     HCab    A    G        1      2        2 
   1  chr1_170966670     HPrz    A    G        1      2        2 
   1  chr1_170966670     ZBoe    A    G        0      0        2 
   1  chr1_170966670     ZGre    A    G        0      0        2 
   1  chr1_170966670     ZHar    A    G        0      0        2 
   1  chr1_170966670   Sample    A    G        1      2        2 
   1  chr1_170969249     AAsi    T    C        0      0        2 
   1  chr1_170969249     AKia    T    C        0      0        2 
   1  chr1_170969249     AOna    T    C      0.5      1        2 
   1  chr1_170969249     ASom    T    C        0      0        2 
   1  chr1_170969249     HCab    T    C        0      0        2 
   1  chr1_170969249     HPrz    T    C        0      0        2 
   1  chr1_170969249     ZBoe    T    C        0      0        2 
   1  chr1_170969249     ZGre    T    C        0      0        2 
   1  chr1_170969249     ZHar    T    C        0      0        2 
   1  chr1_170969249   Sample    T    C        0      0        2 
   1  chr1_170971102     AAsi    C    A        0      0        2 
   1  chr1_170971102     AKia    C    A        0      0        2 
   1  chr1_170971102     AOna    C    A        0      0        2 
   1  chr1_170971102     ASom    C    A        0      0        2 
   1  chr1_170971102     HCab    C    A        1      2        2 
   1  chr1_170971102     HPrz    C    A        1      2        2 
   1  chr1_170971102     ZBoe    C    A        0      0        2 
   1  chr1_170971102     ZGre    C    A        0      0        2 
   1  chr1_170971102     ZHar    C    A        0      0        2 
   1  chr1_170971102   Sample    C    A        1      2        2 
   1  chr1_170976452     AAsi    T    C        1      2        2 
   1  chr1_170976452     AKia    T    C        0      0        2 
   1  chr1_170976452     AOna    T    C        0      0        2 
   1  chr1_170976452     ASom    T    C        1      2        2 
   1  chr1_170976452     HCab    T    C        0      0        2 
   1  chr1_170976452     HPrz    T    C        0      0        2 
   1  chr1_170976452     ZBoe    T    C        0      0        2 
   1  chr1_170976452     ZGre    T    C        0      0        2 
   1  chr1_170976452     ZHar    T    C        0      0        2 
   1  chr1_170976452   Sample    T    C        0      0        2 
   1  chr1_170976903     AAsi    C    T        0      0        2 
   1  chr1_170976903     AKia    C    T        0      0        2 
   1  chr1_170976903     AOna    C    T        0      0        2 
   1  chr1_170976903     ASom    C    T        0      0        2 
   1  chr1_170976903     HCab    C    T        0      0        2 
   1  chr1_170976903     HPrz    C    T        0      0        2 
   1  chr1_170976903     ZBoe    C    T      0.5      1        2 
   1  chr1_170976903     ZGre    C    T        0      0        2 
   1  chr1_170976903     ZHar    C    T        0      0        2 
   1  chr1_170976903   Sample    C    T        0      0        2 
   1  chr1_170979625     AAsi    T    C        0      0        2 
   1  chr1_170979625     AKia    T    C        1      2        2 
   1  chr1_170979625     AOna    T    C      0.5      1        2 
   1  chr1_170979625     ASom    T    C        0      0        2 
   1  chr1_170979625     HCab    T    C        0      0        2 
   1  chr1_170979625     HPrz    T    C        0      0        2 
   1  chr1_170979625     ZBoe    T    C        1      2        2 
   1  chr1_170979625     ZGre    T    C        1      2        2 
   1  chr1_170979625     ZHar    T    C        1      2        2 
   1  chr1_170979625   Sample    T    C        0      0        2 
   1  chr1_170983206     AAsi    A    G        0      0        2 
   1  chr1_170983206     AKia    A    G        0      0        2 
   1  chr1_170983206     AOna    A    G        0      0        2 
   1  chr1_170983206     ASom    A    G        0      0        2 
   1  chr1_170983206     HCab    A    G        0      0        2 
   1  chr1_170983206     HPrz    A    G        0      0        2 
   1  chr1_170983206     ZBoe    A    G        0      0        2 
   1  chr1_170983206     ZGre    A    G      0.5      1        2 
   1  chr1_170983206     ZHar    A    G        0      0        2 
   1  chr1_170983206   Sample    A    G        0      0        2 
   1  chr1_170984443     AAsi    C    T        0      0        2 
   1  chr1_170984443     AKia    C    T        0      0        2 
   1  chr1_170984443     AOna    C    T        0      0        2 
   1  chr1_170984443     ASom    C    T        0      0        2 
   1  chr1_170984443     HCab    C    T        0      0        2 
   1  chr1_170984443     HPrz    C    T        0      0        2 
   1  chr1_170984443     ZBoe    C    T        0      0        2 
   1  chr1_170984443     ZGre    C    T        0      0        2 
   1  chr1_170984443     ZHar    C    T        1      2        2 
   1  chr1_170984443   Sample    C    T        0      0        2 
   1  chr1_170985070     AAsi    G    C        0      0        2 
   1  chr1_170985070     AKia    G    C        0      0        2 
   1  chr1_170985070     AOna    G    C        0      0        2 
   1  chr1_170985070     ASom    G    C        0      0        2 
   1  chr1_170985070     HCab    G    C        0      0        2 
   1  chr1_170985070     HPrz    G    C        0      0        2 
   1  chr1_170985070     ZBoe    G    C      0.5      1        2 
   1  chr1_170985070     ZGre    G    C        0      0        2 
   1  chr1_170985070     ZHar    G    C        0      0        2 
   1  chr1_170985070   Sample    G    C        0      0        2 
   1  chr1_170985671     AAsi    C    T        0      0        2 
   1  chr1_170985671     AKia    C    T        0      0        2 
   1  chr1_170985671     AOna    C    T        0      0        2 
   1  chr1_170985671     ASom    C    T        0      0        2 
   1  chr1_170985671     HCab    C    T        0      0        2 
   1  chr1_170985671     HPrz    C    T      0.5      1        2 
   1  chr1_170985671     ZBoe    C    T        0      0        2 
   1  chr1_170985671     ZGre    C    T        0      0        2 
   1  chr1_170985671     ZHar    C    T        0      0        2 
   1  chr1_170985671   Sample    C    T        0      0        2 
   1  chr1_170992439     AAsi    A    C        1      2        2 
   1  chr1_170992439     AKia    A    C        1      2        2 
   1  chr1_170992439     AOna    A    C        1      2        2 
   1  chr1_170992439     ASom    A    C        1      2        2 
   1  chr1_170992439     HCab    A    C        0      0        2 
   1  chr1_170992439     HPrz    A    C        0      0        2 
   1  chr1_170992439     ZBoe    A    C        0      0        2 
   1  chr1_170992439     ZGre    A    C        0      0        2 
   1  chr1_170992439     ZHar    A    C        0      0        2 
   1  chr1_170992439   Sample    A    C        0      0        2 
   1  chr1_171000734     AAsi    T    G        0      0        2 
   1  chr1_171000734     AKia    T    G        1      2        2 
   1  chr1_171000734     AOna    T    G        1      2        2 
   1  chr1_171000734     ASom    T    G        0      0        2 
   1  chr1_171000734     HCab    T    G        0      0        2 
   1  chr1_171000734     HPrz    T    G        0      0        2 
   1  chr1_171000734     ZBoe    T    G        0      0        2 
   1  chr1_171000734     ZGre    T    G        0      0        2 
   1  chr1_171000734     ZHar    T    G        0      0        2 
   1  chr1_171000734   Sample    T    G        0      0        2 
   1  chr1_171001736     AAsi    G    A        0      0        2 
   1  chr1_171001736     AKia    G    A        0      0        2 
   1  chr1_171001736     AOna    G    A        0      0        2 
   1  chr1_171001736     ASom    G    A        0      0        2 
   1  chr1_171001736     HCab    G    A        0      0        2 
   1  chr1_171001736     HPrz    G    A        0      0        2 
   1  chr1_171001736     ZBoe    G    A        0      0        2 
   1  chr1_171001736     ZGre    G    A        0      0        2 
   1  chr1_171001736     ZHar    G    A        1      2        2 
   1  chr1_171001736   Sample    G    A        0      0        2 
   1  chr1_171003919     AAsi    A    G        0      0        2 
   1  chr1_171003919     AKia    A    G        0      0        2 
   1  chr1_171003919     AOna    A    G        0      0        2 
   1  chr1_171003919     ASom    A    G        0      0        2 
   1  chr1_171003919     HCab    A    G        1      2        2 
   1  chr1_171003919     HPrz    A    G        0      0        2 
   1  chr1_171003919     ZBoe    A    G        0      0        2 
   1  chr1_171003919     ZGre    A    G        0      0        2 
   1  chr1_171003919     ZHar    A    G        0      0        2 
   1  chr1_171003919   Sample    A    G        0      0        2 
   1  chr1_171008515     AAsi    A    G        0      0        2 
   1  chr1_171008515     AKia    A    G        0      0        2 
   1  chr1_171008515     AOna    A    G        0      0        2 
   1  chr1_171008515     ASom    A    G        0      0        2 
   1  chr1_171008515     HCab    A    G        1      2        2 
   1  chr1_171008515     HPrz    A    G      0.5      1        2 
   1  chr1_171008515     ZBoe    A    G        0      0        2 
   1  chr1_171008515     ZGre    A    G        0      0        2 
   1  chr1_171008515     ZHar    A    G        0      0        2 
   1  chr1_171008515   Sample    A    G        1      2        2 
   1  chr1_171012996     AAsi    A    C        1      2        2 
   1  chr1_171012996     AKia    A    C        0      0        2 
   1  chr1_171012996     AOna    A    C        0      0        2 
   1  chr1_171012996     ASom    A    C        1      2        2 
   1  chr1_171012996     HCab    A    C        0      0        2 
   1  chr1_171012996     HPrz    A    C        0      0        2 
   1  chr1_171012996     ZBoe    A    C        1      2        2 
   1  chr1_171012996     ZGre    A    C        1      2        2 
   1  chr1_171012996     ZHar    A    C        1      2        2 
   1  chr1_171012996   Sample    A    C        0      0        2 
   1  chr1_171021965     AAsi    A    T        0      0        2 
   1  chr1_171021965     AKia    A    T        0      0        2 
   1  chr1_171021965     AOna    A    T        0      0        2 
   1  chr1_171021965     ASom    A    T        0      0        2 
   1  chr1_171021965     HCab    A    T        0      0        2 
   1  chr1_171021965     HPrz    A    T        0      0        2 
   1  chr1_171021965     ZBoe    A    T      0.5      1        2 
   1  chr1_171021965     ZGre    A    T        0      0        2 
   1  chr1_171021965     ZHar    A    T        0      0        2 
   1  chr1_171021965   Sample    A    T        0      0        2 
   1  chr1_171027296     AAsi    C    G        0      0        2 
   1  chr1_171027296     AKia    C    G        1      2        2 
   1  chr1_171027296     AOna    C    G        0      0        2 
   1  chr1_171027296     ASom    C    G        0      0        2 
   1  chr1_171027296     HCab    C    G        0      0        2 
   1  chr1_171027296     HPrz    C    G        0      0        2 
   1  chr1_171027296     ZBoe    C    G        0      0        2 
   1  chr1_171027296     ZGre    C    G        0      0        2 
   1  chr1_171027296     ZHar    C    G        0      0        2 
   1  chr1_171027296   Sample    C    G        0      0        2 
   1  chr1_171036903     AAsi    C    T        0      0        2 
   1  chr1_171036903     AKia    C    T        0      0        2 
   1  chr1_171036903     AOna    C    T        0      0        2 
   1  chr1_171036903     ASom    C    T        0      0        2 
   1  chr1_171036903     HCab    C    T        0      0        2 
   1  chr1_171036903     HPrz    C    T        0      0        2 
   1  chr1_171036903     ZBoe    C    T        0      0        2 
   1  chr1_171036903     ZGre    C    T      0.5      1        2 
   1  chr1_171036903     ZHar    C    T        0      0        2 
   1  chr1_171036903   Sample    C    T        0      0        2 
   1  chr1_171037067     AAsi    G    A        0      0        2 
   1  chr1_171037067     AKia    G    A        0      0        2 
   1  chr1_171037067     AOna    G    A        0      0        2 
   1  chr1_171037067     ASom    G    A        0      0        2 
   1  chr1_171037067     HCab    G    A        1      2        2 
   1  chr1_171037067     HPrz    G    A        1      2        2 
   1  chr1_171037067     ZBoe    G    A        0      0        2 
   1  chr1_171037067     ZGre    G    A        0      0        2 
   1  chr1_171037067     ZHar    G    A        0      0        2 
   1  chr1_171037067   Sample    G    A        1      2        2 
   1  chr1_171041370     AAsi    G    A        0      0        2 
   1  chr1_171041370     AKia    G    A        0      0        2 
   1  chr1_171041370     AOna    G    A        0      0        2 
   1  chr1_171041370     ASom    G    A        0      0        2 
   1  chr1_171041370     HCab    G    A        0      0        2 
   1  chr1_171041370     HPrz    G    A      0.5      1        2 
   1  chr1_171041370     ZBoe    G    A        0      0        2 
   1  chr1_171041370     ZGre    G    A        0      0        2 
   1  chr1_171041370     ZHar    G    A        0      0        2 
   1  chr1_171041370   Sample    G    A        1      2        2 
   1  chr1_171042629     AAsi    C    G        0      0        2 
   1  chr1_171042629     AKia    C    G        0      0        2 
   1  chr1_171042629     AOna    C    G        0      0        2 
   1  chr1_171042629     ASom    C    G        0      0        2 
   1  chr1_171042629     HCab    C    G        1      2        2 
   1  chr1_171042629     HPrz    C    G        1      2        2 
   1  chr1_171042629     ZBoe    C    G        0      0        2 
   1  chr1_171042629     ZGre    C    G        0      0        2 
   1  chr1_171042629     ZHar    C    G        0      0        2 
   1  chr1_171042629   Sample    C    G        1      2        2 
   1  chr1_171044046     AAsi    T    C        0      0        2 
   1  chr1_171044046     AKia    T    C        0      0        2 
   1  chr1_171044046     AOna    T    C        0      0        2 
   1  chr1_171044046     ASom    T    C        0      0        2 
   1  chr1_171044046     HCab    T    C        1      2        2 
   1  chr1_171044046     HPrz    T    C        1      2        2 
   1  chr1_171044046     ZBoe    T    C        0      0        2 
   1  chr1_171044046     ZGre    T    C        0      0        2 
   1  chr1_171044046     ZHar    T    C        0      0        2 
   1  chr1_171044046   Sample    T    C        1      2        2 
   1  chr1_171044903     AAsi    T    C        0      0        2 
   1  chr1_171044903     AKia    T    C        0      0        2 
   1  chr1_171044903     AOna    T    C        0      0        2 
   1  chr1_171044903     ASom    T    C        0      0        2 
   1  chr1_171044903     HCab    T    C        1      2        2 
   1  chr1_171044903     HPrz    T    C        1      2        2 
   1  chr1_171044903     ZBoe    T    C        0      0        2 
   1  chr1_171044903     ZGre    T    C        0      0        2 
   1  chr1_171044903     ZHar    T    C        0      0        2 
   1  chr1_171044903   Sample    T    C        1      2        2 
   1  chr1_171046621     AAsi    T    C        0      0        2 
   1  chr1_171046621     AKia    T    C      0.5      1        2 
   1  chr1_171046621     AOna    T    C        0      0        2 
   1  chr1_171046621     ASom    T    C        0      0        2 
   1  chr1_171046621     HCab    T    C        0      0        2 
   1  chr1_171046621     HPrz    T    C        0      0        2 
   1  chr1_171046621     ZBoe    T    C        0      0        2 
   1  chr1_171046621     ZGre    T    C        0      0        2 
   1  chr1_171046621     ZHar    T    C        0      0        2 
   1  chr1_171046621   Sample    T    C        0      0        2 
   1  chr1_171047419     AAsi    T    C        0      0        2 
   1  chr1_171047419     AKia    T    C        0      0        2 
   1  chr1_171047419     AOna    T    C      0.5      1        2 
   1  chr1_171047419     ASom    T    C        0      0        2 
   1  chr1_171047419     HCab    T    C        0      0        2 
   1  chr1_171047419     HPrz    T    C        0      0        2 
   1  chr1_171047419     ZBoe    T    C        0      0        2 
   1  chr1_171047419     ZGre    T    C        0      0        2 
   1  chr1_171047419     ZHar    T    C        0      0        2 
   1  chr1_171047419   Sample    T    C        0      0        2 
   1  chr1_171061546     AAsi    T    A        0      0        2 
   1  chr1_171061546     AKia    T    A        0      0        2 
   1  chr1_171061546     AOna    T    A        0      0        2 
   1  chr1_171061546     ASom    T    A        0      0        2 
   1  chr1_171061546     HCab    T    A        0      0        2 
   1  chr1_171061546     HPrz    T    A        0      0        2 
   1  chr1_171061546     ZBoe    T    A      0.5      1        2 
   1  chr1_171061546     ZGre    T    A        0      0        2 
   1  chr1_171061546     ZHar    T    A        0      0        2 
   1  chr1_171061546   Sample    T    A        0      0        2 
   1  chr1_171062173     AAsi    A    C        0      0        2 
   1  chr1_171062173     AKia    A    C        0      0        2 
   1  chr1_171062173     AOna    A    C        0      0        2 
   1  chr1_171062173     ASom    A    C        0      0        2 
   1  chr1_171062173     HCab    A    C        0      0        2 
   1  chr1_171062173     HPrz    A    C        0      0        2 
   1  chr1_171062173     ZBoe    A    C        0      0        2 
   1  chr1_171062173     ZGre    A    C        0      0        2 
   1  chr1_171062173     ZHar    A    C      0.5      1        2 
   1  chr1_171062173   Sample    A    C        0      0        2 
   1  chr1_171062872     AAsi    A    G        0      0        2 
   1  chr1_171062872     AKia    A    G        0      0        2 
   1  chr1_171062872     AOna    A    G        0      0        2 
   1  chr1_171062872     ASom    A    G        0      0        2 
   1  chr1_171062872     HCab    A    G        0      0        2 
   1  chr1_171062872     HPrz    A    G        0      0        2 
   1  chr1_171062872     ZBoe    A    G        0      0        2 
   1  chr1_171062872     ZGre    A    G      0.5      1        2 
   1  chr1_171062872     ZHar    A    G        0      0        2 
   1  chr1_171062872   Sample    A    G        0      0        2 
   1  chr1_171068215     AAsi    C    T        0      0        2 
   1  chr1_171068215     AKia    C    T        1      2        2 
   1  chr1_171068215     AOna    C    T        0      0        2 
   1  chr1_171068215     ASom    C    T        0      0        2 
   1  chr1_171068215     HCab    C    T        0      0        2 
   1  chr1_171068215     HPrz    C    T        0      0        2 
   1  chr1_171068215     ZBoe    C    T        0      0        2 
   1  chr1_171068215     ZGre    C    T        0      0        2 
   1  chr1_171068215     ZHar    C    T        0      0        2 
   1  chr1_171068215   Sample    C    T        0      0        2 
   1  chr1_171068489     AAsi    T    C        0      0        2 
   1  chr1_171068489     AKia    T    C      0.5      1        2 
   1  chr1_171068489     AOna    T    C        0      0        2 
   1  chr1_171068489     ASom    T    C        0      0        2 
   1  chr1_171068489     HCab    T    C        0      0        2 
   1  chr1_171068489     HPrz    T    C        0      0        2 
   1  chr1_171068489     ZBoe    T    C        0      0        2 
   1  chr1_171068489     ZGre    T    C        0      0        2 
   1  chr1_171068489     ZHar    T    C        0      0        2 
   1  chr1_171068489   Sample    T    C        0      0        2 
   1  chr1_171071931     AAsi    C    A        0      0        2 
   1  chr1_171071931     AKia    C    A        0      0        2 
   1  chr1_171071931     AOna    C    A        0      0        2 
   1  chr1_171071931     ASom    C    A        0      0        2 
   1  chr1_171071931     HCab    C    A        0      0        2 
   1  chr1_171071931     HPrz    C    A        0      0        2 
   1  chr1_171071931     ZBoe    C    A        0      0        2 
   1  chr1_171071931     ZGre    C    A        1      2        2 
   1  chr1_171071931     ZHar    C    A        1      2        2 
   1  chr1_171071931   Sample    C    A        0      0        2 
   1  chr1_171078646     AAsi    C    T        0      0        2 
   1  chr1_171078646     AKia    C    T        0      0        2 
   1  chr1_171078646     AOna    C    T        0      0        2 
   1  chr1_171078646     ASom    C    T        0      0        2 
   1  chr1_171078646     HCab    C    T        0      0        2 
   1  chr1_171078646     HPrz    C    T        0      0        2 
   1  chr1_171078646     ZBoe    C    T        0      0        2 
   1  chr1_171078646     ZGre    C    T        0      0        2 
   1  chr1_171078646     ZHar    C    T        1      2        2 
   1  chr1_171078646   Sample    C    T        0      0        2 
   1  chr1_171083088     AAsi    G    A        0      0        2 
   1  chr1_171083088     AKia    G    A        0      0        2 
   1  chr1_171083088     AOna    G    A        0      0        2 
   1  chr1_171083088     ASom    G    A        0      0        2 
   1  chr1_171083088     HCab    G    A        0      0        2 
   1  chr1_171083088     HPrz    G    A        0      0        2 
   1  chr1_171083088     ZBoe    G    A        0      0        2 
   1  chr1_171083088     ZGre    G    A      0.5      1        2 
   1  chr1_171083088     ZHar    G    A        0      0        2 
   1  chr1_171083088   Sample    G    A        0      0        2 
   1  chr1_171097003     AAsi    T    C        0      0        2 
   1  chr1_171097003     AKia    T    C        0      0        2 
   1  chr1_171097003     AOna    T    C        0      0        2 
   1  chr1_171097003     ASom    T    C        0      0        2 
   1  chr1_171097003     HCab    T    C        0      0        2 
   1  chr1_171097003     HPrz    T    C        0      0        2 
   1  chr1_171097003     ZBoe    T    C        0      0        2 
   1  chr1_171097003     ZGre    T    C      0.5      1        2 
   1  chr1_171097003     ZHar    T    C        0      0        2 
   1  chr1_171097003   Sample    T    C        0      0        2 
   1  chr1_171097864     AAsi    T    G        0      0        2 
   1  chr1_171097864     AKia    T    G        0      0        2 
   1  chr1_171097864     AOna    T    G        0      0        2 
   1  chr1_171097864     ASom    T    G        0      0        2 
   1  chr1_171097864     HCab    T    G        0      0        2 
   1  chr1_171097864     HPrz    T    G        0      0        2 
   1  chr1_171097864     ZBoe    T    G      0.5      1        2 
   1  chr1_171097864     ZGre    T    G        0      0        2 
   1  chr1_171097864     ZHar    T    G        0      0        2 
   1  chr1_171097864   Sample    T    G        0      0        2 
   1  chr1_171098219     AAsi    C    G        0      0        2 
   1  chr1_171098219     AKia    C    G        0      0        2 
   1  chr1_171098219     AOna    C    G        0      0        2 
   1  chr1_171098219     ASom    C    G        0      0        2 
   1  chr1_171098219     HCab    C    G        1      2        2 
   1  chr1_171098219     HPrz    C    G        1      2        2 
   1  chr1_171098219     ZBoe    C    G        0      0        2 
   1  chr1_171098219     ZGre    C    G        0      0        2 
   1  chr1_171098219     ZHar    C    G        0      0        2 
   1  chr1_171098219   Sample    C    G        1      2        2 
   1  chr1_171102632     AAsi    C    G        0      0        2 
   1  chr1_171102632     AKia    C    G        0      0        2 
   1  chr1_171102632     AOna    C    G        0      0        2 
   1  chr1_171102632     ASom    C    G        0      0        2 
   1  chr1_171102632     HCab    C    G        0      0        2 
   1  chr1_171102632     HPrz    C    G        0      0        2 
   1  chr1_171102632     ZBoe    C    G      0.5      1        2 
   1  chr1_171102632     ZGre    C    G        0      0        2 
   1  chr1_171102632     ZHar    C    G        0      0        2 
   1  chr1_171102632   Sample    C    G        0      0        2 
   1  chr1_171104466     AAsi    G    C        0      0        2 
   1  chr1_171104466     AKia    G    C        1      2        2 
   1  chr1_171104466     AOna    G    C        1      2        2 
   1  chr1_171104466     ASom    G    C        0      0        2 
   1  chr1_171104466     HCab    G    C        0      0        2 
   1  chr1_171104466     HPrz    G    C        0      0        2 
   1  chr1_171104466     ZBoe    G    C        0      0        2 
   1  chr1_171104466     ZGre    G    C        0      0        2 
   1  chr1_171104466     ZHar    G    C        0      0        2 
   1  chr1_171104466   Sample    G    C        0      0        2 
   1  chr1_171105644     AAsi    G    A        0      0        2 
   1  chr1_171105644     AKia    G    A        0      0        2 
   1  chr1_171105644     AOna    G    A        0      0        2 
   1  chr1_171105644     ASom    G    A        0      0        2 
   1  chr1_171105644     HCab    G    A        0      0        2 
   1  chr1_171105644     HPrz    G    A        0      0        2 
   1  chr1_171105644     ZBoe    G    A        0      0        2 
   1  chr1_171105644     ZGre    G    A        0      0        2 
   1  chr1_171105644     ZHar    G    A        1      2        2 
   1  chr1_171105644   Sample    G    A        0      0        2 
   1  chr1_171106890     AAsi    G    C        1      2        2 
   1  chr1_171106890     AKia    G    C        0      0        2 
   1  chr1_171106890     AOna    G    C        0      0        2 
   1  chr1_171106890     ASom    G    C        0      0        2 
   1  chr1_171106890     HCab    G    C        0      0        2 
   1  chr1_171106890     HPrz    G    C        0      0        2 
   1  chr1_171106890     ZBoe    G    C        0      0        2 
   1  chr1_171106890     ZGre    G    C        0      0        2 
   1  chr1_171106890     ZHar    G    C        0      0        2 
   1  chr1_171106890   Sample    G    C        0      0        2 
   1  chr1_171110364     AAsi    C    T        0      0        2 
   1  chr1_171110364     AKia    C    T        0      0        2 
   1  chr1_171110364     AOna    C    T        0      0        2 
   1  chr1_171110364     ASom    C    T        0      0        2 
   1  chr1_171110364     HCab    C    T        0      0        2 
   1  chr1_171110364     HPrz    C    T      0.5      1        2 
   1  chr1_171110364     ZBoe    C    T        0      0        2 
   1  chr1_171110364     ZGre    C    T        0      0        2 
   1  chr1_171110364     ZHar    C    T        0      0        2 
   1  chr1_171110364   Sample    C    T        0      0        2 
   1  chr1_171113772     AAsi    T    A        0      0        2 
   1  chr1_171113772     AKia    T    A        0      0        2 
   1  chr1_171113772     AOna    T    A        0      0        2 
   1  chr1_171113772     ASom    T    A        0      0        2 
   1  chr1_171113772     HCab    T    A        0      0        2 
   1  chr1_171113772     HPrz    T    A        0      0        2 
   1  chr1_171113772     ZBoe    T    A        0      0        2 
   1  chr1_171113772     ZGre    T    A        0      0        2 
   1  chr1_171113772     ZHar    T    A      0.5      1        2 
   1  chr1_171113772   Sample    T    A        0      0        2 
   1  chr1_171113822     AAsi    A    G        0      0        2 
   1  chr1_171113822     AKia    A    G        0      0        2 
   1  chr1_171113822     AOna    A    G        0      0        2 
   1  chr1_171113822     ASom    A    G        0      0        2 
   1  chr1_171113822     HCab    A    G        0      0        2 
   1  chr1_171113822     HPrz    A    G      0.5      1        2 
   1  chr1_171113822     ZBoe    A    G        0      0        2 
   1  chr1_171113822     ZGre    A    G        0      0        2 
   1  chr1_171113822     ZHar    A    G        0      0        2 
   1  chr1_171113822   Sample    A    G        0      0        2 
   1  chr1_171120396     AAsi    G    A        0      0        2 
   1  chr1_171120396     AKia    G    A        0      0        2 
   1  chr1_171120396     AOna    G    A        0      0        2 
   1  chr1_171120396     ASom    G    A        0      0        2 
   1  chr1_171120396     HCab    G    A        1      2        2 
   1  chr1_171120396     HPrz    G    A        1      2        2 
   1  chr1_171120396     ZBoe    G    A        0      0        2 
   1  chr1_171120396     ZGre    G    A        0      0        2 
   1  chr1_171120396     ZHar    G    A        0      0        2 
   1  chr1_171120396   Sample    G    A        1      2        2 
   1  chr1_171126927     AAsi    C    T        0      0        2 
   1  chr1_171126927     AKia    C    T      0.5      1        2 
   1  chr1_171126927     AOna    C    T        0      0        2 
   1  chr1_171126927     ASom    C    T        0      0        2 
   1  chr1_171126927     HCab    C    T        0      0        2 
   1  chr1_171126927     HPrz    C    T        0      0        2 
   1  chr1_171126927     ZBoe    C    T        0      0        2 
   1  chr1_171126927     ZGre    C    T        0      0        2 
   1  chr1_171126927     ZHar    C    T        0      0        2 
   1  chr1_171126927   Sample    C    T        0      0        2 
   1  chr1_171135925     AAsi    A    G        0      0        2 
   1  chr1_171135925     AKia    A    G        0      0        2 
   1  chr1_171135925     AOna    A    G        0      0        2 
   1  chr1_171135925     ASom    A    G        0      0        2 
   1  chr1_171135925     HCab    A    G        0      0        2 
   1  chr1_171135925     HPrz    A    G        0      0        2 
   1  chr1_171135925     ZBoe    A    G        0      0        2 
   1  chr1_171135925     ZGre    A    G      0.5      1        2 
   1  chr1_171135925     ZHar    A    G        0      0        2 
   1  chr1_171135925   Sample    A    G        0      0        2 
   1  chr1_171136524     AAsi    C    T        0      0        2 
   1  chr1_171136524     AKia    C    T        0      0        2 
   1  chr1_171136524     AOna    C    T        0      0        2 
   1  chr1_171136524     ASom    C    T        0      0        2 
   1  chr1_171136524     HCab    C    T        0      0        2 
   1  chr1_171136524     HPrz    C    T        0      0        2 
   1  chr1_171136524     ZBoe    C    T        1      2        2 
   1  chr1_171136524     ZGre    C    T        1      2        2 
   1  chr1_171136524     ZHar    C    T        0      0        2 
   1  chr1_171136524   Sample    C    T        0      0        2 
   1  chr1_171137959     AAsi    A    T        0      0        2 
   1  chr1_171137959     AKia    A    T        0      0        2 
   1  chr1_171137959     AOna    A    T        0      0        2 
   1  chr1_171137959     ASom    A    T        0      0        2 
   1  chr1_171137959     HCab    A    T        0      0        2 
   1  chr1_171137959     HPrz    A    T      0.5      1        2 
   1  chr1_171137959     ZBoe    A    T        0      0        2 
   1  chr1_171137959     ZGre    A    T        0      0        2 
   1  chr1_171137959     ZHar    A    T        0      0        2 
   1  chr1_171137959   Sample    A    T        0      0        2 
   1  chr1_171148613     AAsi    T    C        0      0        2 
   1  chr1_171148613     AKia    T    C        0      0        2 
   1  chr1_171148613     AOna    T    C        0      0        2 
   1  chr1_171148613     ASom    T    C        0      0        2 
   1  chr1_171148613     HCab    T    C        1      2        2 
   1  chr1_171148613     HPrz    T    C        1      2        2 
   1  chr1_171148613     ZBoe    T    C        0      0        2 
   1  chr1_171148613     ZGre    T    C        0      0        2 
   1  chr1_171148613     ZHar    T    C        0      0        2 
   1  chr1_171148613   Sample    T    C        1      2        2 
   1  chr1_171149461     AAsi    G    C        0      0        2 
   1  chr1_171149461     AKia    G    C        0      0        2 
   1  chr1_171149461     AOna    G    C        0      0        2 
   1  chr1_171149461     ASom    G    C        0      0        2 
   1  chr1_171149461     HCab    G    C        0      0        2 
   1  chr1_171149461     HPrz    G    C        0      0        2 
   1  chr1_171149461     ZBoe    G    C      0.5      1        2 
   1  chr1_171149461     ZGre    G    C        0      0        2 
   1  chr1_171149461     ZHar    G    C        0      0        2 
   1  chr1_171149461   Sample    G    C        0      0        2 
   1  chr1_171155716     AAsi    C    T        0      0        2 
   1  chr1_171155716     AKia    C    T        0      0        2 
   1  chr1_171155716     AOna    C    T        0      0        2 
   1  chr1_171155716     ASom    C    T        0      0        2 
   1  chr1_171155716     HCab    C    T        1      2        2 
   1  chr1_171155716     HPrz    C    T        1      2        2 
   1  chr1_171155716     ZBoe    C    T        0      0        2 
   1  chr1_171155716     ZGre    C    T        0      0        2 
   1  chr1_171155716     ZHar    C    T        0      0        2 
   1  chr1_171155716   Sample    C    T        1      2        2 
   1  chr1_171156564     AAsi    A    G        0      0        2 
   1  chr1_171156564     AKia    A    G        0      0        2 
   1  chr1_171156564     AOna    A    G        0      0        2 
   1  chr1_171156564     ASom    A    G        0      0        2 
   1  chr1_171156564     HCab    A    G        1      2        2 
   1  chr1_171156564     HPrz    A    G        1      2        2 
   1  chr1_171156564     ZBoe    A    G        0      0        2 
   1  chr1_171156564     ZGre    A    G        0      0        2 
   1  chr1_171156564     ZHar    A    G        0      0        2 
   1  chr1_171156564   Sample    A    G        1      2        2 
   1  chr1_171162165     AAsi    G    A        0      0        2 
   1  chr1_171162165     AKia    G    A        0      0        2 
   1  chr1_171162165     AOna    G    A        0      0        2 
   1  chr1_171162165     ASom    G    A        0      0        2 
   1  chr1_171162165     HCab    G    A        0      0        2 
   1  chr1_171162165     HPrz    G    A        0      0        2 
   1  chr1_171162165     ZBoe    G    A        0      0        2 
   1  chr1_171162165     ZGre    G    A        0      0        2 
   1  chr1_171162165     ZHar    G    A        1      2        2 
   1  chr1_171162165   Sample    G    A        0      0        2 
   1  chr1_171165870     AAsi    A    T        0      0        2 
   1  chr1_171165870     AKia    A    T        1      2        2 
   1  chr1_171165870     AOna    A    T        0      0        2 
   1  chr1_171165870     ASom    A    T        0      0        2 
   1  chr1_171165870     HCab    A    T        0      0        2 
   1  chr1_171165870     HPrz    A    T        0      0        2 
   1  chr1_171165870     ZBoe    A    T        0      0        2 
   1  chr1_171165870     ZGre    A    T        0      0        2 
   1  chr1_171165870     ZHar    A    T        0      0        2 
   1  chr1_171165870   Sample    A    T        0      0        2 
   1  chr1_171171020     AAsi    C    T        0      0        2 
   1  chr1_171171020     AKia    C    T        0      0        2 
   1  chr1_171171020     AOna    C    T        0      0        2 
   1  chr1_171171020     ASom    C    T        0      0        2 
   1  chr1_171171020     HCab    C    T        1      2        2 
   1  chr1_171171020     HPrz    C    T        1      2        2 
   1  chr1_171171020     ZBoe    C    T        0      0        2 
   1  chr1_171171020     ZGre    C    T        0      0        2 
   1  chr1_171171020     ZHar    C    T        0      0        2 
   1  chr1_171171020   Sample    C    T        1      2        2 
   1  chr1_171175948     AAsi    A    G        0      0        2 
   1  chr1_171175948     AKia    A    G        0      0        2 
   1  chr1_171175948     AOna    A    G        0      0        2 
   1  chr1_171175948     ASom    A    G        0      0        2 
   1  chr1_171175948     HCab    A    G        0      0        2 
   1  chr1_171175948     HPrz    A    G        0      0        2 
   1  chr1_171175948     ZBoe    A    G      0.5      1        2 
   1  chr1_171175948     ZGre    A    G        0      0        2 
   1  chr1_171175948     ZHar    A    G        0      0        2 
   1  chr1_171175948   Sample    A    G        0      0        2 
   1  chr1_171183363     AAsi    A    G        0      0        2 
   1  chr1_171183363     AKia    A    G        0      0        2 
   1  chr1_171183363     AOna    A    G        0      0        2 
   1  chr1_171183363     ASom    A    G        0      0        2 
   1  chr1_171183363     HCab    A    G        0      0        2 
   1  chr1_171183363     HPrz    A    G      0.5      1        2 
   1  chr1_171183363     ZBoe    A    G        0      0        2 
   1  chr1_171183363     ZGre    A    G        0      0        2 
   1  chr1_171183363     ZHar    A    G        0      0        2 
   1  chr1_171183363   Sample    A    G        0      0        2 
   1  chr1_171185698     AAsi    C    T        0      0        2 
   1  chr1_171185698     AKia    C    T        0      0        2 
   1  chr1_171185698     AOna    C    T        0      0        2 
   1  chr1_171185698     ASom    C    T        0      0        2 
   1  chr1_171185698     HCab    C    T        1      2        2 
   1  chr1_171185698     HPrz    C    T        1      2        2 
   1  chr1_171185698     ZBoe    C    T        0      0        2 
   1  chr1_171185698     ZGre    C    T        0      0        2 
   1  chr1_171185698     ZHar    C    T        0      0        2 
   1  chr1_171185698   Sample    C    T        1      2        2 
   1  chr1_171193862     AAsi    T    G        0      0        2 
   1  chr1_171193862     AKia    T    G        0      0        2 
   1  chr1_171193862     AOna    T    G        0      0        2 
   1  chr1_171193862     ASom    T    G        0      0        2 
   1  chr1_171193862     HCab    T    G        1      2        2 
   1  chr1_171193862     HPrz    T    G        1      2        2 
   1  chr1_171193862     ZBoe    T    G        0      0        2 
   1  chr1_171193862     ZGre    T    G        0      0        2 
   1  chr1_171193862     ZHar    T    G        0      0        2 
   1  chr1_171193862   Sample    T    G        1      2        2 
   1  chr1_171194896     AAsi    T    C        0      0        2 
   1  chr1_171194896     AKia    T    C        0      0        2 
   1  chr1_171194896     AOna    T    C        0      0        2 
   1  chr1_171194896     ASom    T    C        1      2        2 
   1  chr1_171194896     HCab    T    C        0      0        2 
   1  chr1_171194896     HPrz    T    C        0      0        2 
   1  chr1_171194896     ZBoe    T    C        0      0        2 
   1  chr1_171194896     ZGre    T    C        0      0        2 
   1  chr1_171194896     ZHar    T    C        0      0        2 
   1  chr1_171194896   Sample    T    C        0      0        2 
   1  chr1_171197837     AAsi    A    C      0.5      1        2 
   1  chr1_171197837     AKia    A    C        0      0        2 
   1  chr1_171197837     AOna    A    C        0      0        2 
   1  chr1_171197837     ASom    A    C        1      2        2 
   1  chr1_171197837     HCab    A    C        0      0        2 
   1  chr1_171197837     HPrz    A    C        0      0        2 
   1  chr1_171197837     ZBoe    A    C        0      0        2 
   1  chr1_171197837     ZGre    A    C        0      0        2 
   1  chr1_171197837     ZHar    A    C        0      0        2 
   1  chr1_171197837   Sample    A    C        0      0        2 
   1  chr1_171202374     AAsi    C    T        0      0        2 
   1  chr1_171202374     AKia    C    T        0      0        2 
   1  chr1_171202374     AOna    C    T        0      0        2 
   1  chr1_171202374     ASom    C    T        0      0        2 
   1  chr1_171202374     HCab    C    T        1      2        2 
   1  chr1_171202374     HPrz    C    T        0      0        2 
   1  chr1_171202374     ZBoe    C    T        0      0        2 
   1  chr1_171202374     ZGre    C    T        0      0        2 
   1  chr1_171202374     ZHar    C    T        0      0        2 
   1  chr1_171202374   Sample    C    T        1      2        2 
   1  chr1_171208653     AAsi    T    A        1      2        2 
   1  chr1_171208653     AKia    T    A        0      0        2 
   1  chr1_171208653     AOna    T    A        0      0        2 
   1  chr1_171208653     ASom    T    A        1      2        2 
   1  chr1_171208653     HCab    T    A        0      0        2 
   1  chr1_171208653     HPrz    T    A        0      0        2 
   1  chr1_171208653     ZBoe    T    A        0      0        2 
   1  chr1_171208653     ZGre    T    A        0      0        2 
   1  chr1_171208653     ZHar    T    A        0      0        2 
   1  chr1_171208653   Sample    T    A        0      0        2 
   1  chr1_171211325     AAsi    C    T        1      2        2 
   1  chr1_171211325     AKia    C    T        0      0        2 
   1  chr1_171211325     AOna    C    T        0      0        2 
   1  chr1_171211325     ASom    C    T        1      2        2 
   1  chr1_171211325     HCab    C    T        0      0        2 
   1  chr1_171211325     HPrz    C    T        0      0        2 
   1  chr1_171211325     ZBoe    C    T        0      0        2 
   1  chr1_171211325     ZGre    C    T        0      0        2 
   1  chr1_171211325     ZHar    C    T        0      0        2 
   1  chr1_171211325   Sample    C    T        0      0        2 
   1  chr1_171212395     AAsi    G    T        0      0        2 
   1  chr1_171212395     AKia    G    T      0.5      1        2 
   1  chr1_171212395     AOna    G    T        0      0        2 
   1  chr1_171212395     ASom    G    T        0      0        2 
   1  chr1_171212395     HCab    G    T        0      0        2 
   1  chr1_171212395     HPrz    G    T        0      0        2 
   1  chr1_171212395     ZBoe    G    T        0      0        2 
   1  chr1_171212395     ZGre    G    T        0      0        2 
   1  chr1_171212395     ZHar    G    T        0      0        2 
   1  chr1_171212395   Sample    G    T        0      0        2 
   1  chr1_171217293     AAsi    A    G        0      0        2 
   1  chr1_171217293     AKia    A    G        0      0        2 
   1  chr1_171217293     AOna    A    G        0      0        2 
   1  chr1_171217293     ASom    A    G        1      2        2 
   1  chr1_171217293     HCab    A    G        0      0        2 
   1  chr1_171217293     HPrz    A    G        0      0        2 
   1  chr1_171217293     ZBoe    A    G        0      0        2 
   1  chr1_171217293     ZGre    A    G        0      0        2 
   1  chr1_171217293     ZHar    A    G        0      0        2 
   1  chr1_171217293   Sample    A    G        0      0        2 
   1  chr1_171223565     AAsi    C    A        0      0        2 
   1  chr1_171223565     AKia    C    A      0.5      1        2 
   1  chr1_171223565     AOna    C    A      0.5      1        2 
   1  chr1_171223565     ASom    C    A        0      0        2 
   1  chr1_171223565     HCab    C    A        0      0        2 
   1  chr1_171223565     HPrz    C    A        0      0        2 
   1  chr1_171223565     ZBoe    C    A        0      0        2 
   1  chr1_171223565     ZGre    C    A        0      0        2 
   1  chr1_171223565     ZHar    C    A        0      0        2 
   1  chr1_171223565   Sample    C    A        0      0        2 
   1  chr1_171227718     AAsi    T    C        0      0        2 
   1  chr1_171227718     AKia    T    C        0      0        2 
   1  chr1_171227718     AOna    T    C        0      0        2 
   1  chr1_171227718     ASom    T    C        0      0        2 
   1  chr1_171227718     HCab    T    C        0      0        2 
   1  chr1_171227718     HPrz    T    C        0      0        2 
   1  chr1_171227718     ZBoe    T    C        0      0        2 
   1  chr1_171227718     ZGre    T    C        0      0        2 
   1  chr1_171227718     ZHar    T    C        1      2        2 
   1  chr1_171227718   Sample    T    C        0      0        2 
   1  chr1_171228012     AAsi    T    C        0      0        2 
   1  chr1_171228012     AKia    T    C      0.5      1        2 
   1  chr1_171228012     AOna    T    C      0.5      1        2 
   1  chr1_171228012     ASom    T    C        0      0        2 
   1  chr1_171228012     HCab    T    C        0      0        2 
   1  chr1_171228012     HPrz    T    C        0      0        2 
   1  chr1_171228012     ZBoe    T    C        0      0        2 
   1  chr1_171228012     ZGre    T    C        0      0        2 
   1  chr1_171228012     ZHar    T    C        0      0        2 
   1  chr1_171228012   Sample    T    C        1      2        2 
   1  chr1_171229424     AAsi    A    T        0      0        2 
   1  chr1_171229424     AKia    A    T        0      0        2 
   1  chr1_171229424     AOna    A    T        0      0        2 
   1  chr1_171229424     ASom    A    T        0      0        2 
   1  chr1_171229424     HCab    A    T        1      2        2 
   1  chr1_171229424     HPrz    A    T        1      2        2 
   1  chr1_171229424     ZBoe    A    T        0      0        2 
   1  chr1_171229424     ZGre    A    T        0      0        2 
   1  chr1_171229424     ZHar    A    T        0      0        2 
   1  chr1_171229424   Sample    A    T        1      2        2 
   1  chr1_171231196     AAsi    G    A        1      2        2 
   1  chr1_171231196     AKia    G    A        0      0        2 
   1  chr1_171231196     AOna    G    A        0      0        2 
   1  chr1_171231196     ASom    G    A        0      0        2 
   1  chr1_171231196     HCab    G    A        0      0        2 
   1  chr1_171231196     HPrz    G    A        0      0        2 
   1  chr1_171231196     ZBoe    G    A        0      0        2 
   1  chr1_171231196     ZGre    G    A        0      0        2 
   1  chr1_171231196     ZHar    G    A        0      0        2 
   1  chr1_171231196   Sample    G    A        0      0        2 
   1  chr1_171233124     AAsi    T    G        0      0        2 
   1  chr1_171233124     AKia    T    G        0      0        2 
   1  chr1_171233124     AOna    T    G        0      0        2 
   1  chr1_171233124     ASom    T    G        0      0        2 
   1  chr1_171233124     HCab    T    G        1      2        2 
   1  chr1_171233124     HPrz    T    G        0      0        2 
   1  chr1_171233124     ZBoe    T    G        0      0        2 
   1  chr1_171233124     ZGre    T    G        0      0        2 
   1  chr1_171233124     ZHar    T    G        0      0        2 
   1  chr1_171233124   Sample    T    G        0      0        2 
   1  chr1_171235144     AAsi    G    A        1      2        2 
   1  chr1_171235144     AKia    G    A        0      0        2 
   1  chr1_171235144     AOna    G    A        0      0        2 
   1  chr1_171235144     ASom    G    A        1      2        2 
   1  chr1_171235144     HCab    G    A        0      0        2 
   1  chr1_171235144     HPrz    G    A        0      0        2 
   1  chr1_171235144     ZBoe    G    A        1      2        2 
   1  chr1_171235144     ZGre    G    A        1      2        2 
   1  chr1_171235144     ZHar    G    A        1      2        2 
   1  chr1_171235144   Sample    G    A        0      0        2 
   1  chr1_171240808     AAsi    G    T        0      0        2 
   1  chr1_171240808     AKia    G    T        0      0        2 
   1  chr1_171240808     AOna    G    T        0      0        2 
   1  chr1_171240808     ASom    G    T        0      0        2 
   1  chr1_171240808     HCab    G    T        1      2        2 
   1  chr1_171240808     HPrz    G    T        1      2        2 
   1  chr1_171240808     ZBoe    G    T        0      0        2 
   1  chr1_171240808     ZGre    G    T        0      0        2 
   1  chr1_171240808     ZHar    G    T        0      0        2 
   1  chr1_171240808   Sample    G    T        1      2        2 
   1  chr1_171240902     AAsi    C    T        0      0        2 
   1  chr1_171240902     AKia    C    T        0      0        2 
   1  chr1_171240902     AOna    C    T        0      0        2 
   1  chr1_171240902     ASom    C    T        0      0        2 
   1  chr1_171240902     HCab    C    T        0      0        2 
   1  chr1_171240902     HPrz    C    T        1      2        2 
   1  chr1_171240902     ZBoe    C    T        0      0        2 
   1  chr1_171240902     ZGre    C    T        0      0        2 
   1  chr1_171240902     ZHar    C    T        0      0        2 
   1  chr1_171240902   Sample    C    T        1      2        2 
   1  chr1_171247558     AAsi    C    T        0      0        2 
   1  chr1_171247558     AKia    C    T        0      0        2 
   1  chr1_171247558     AOna    C    T        0      0        2 
   1  chr1_171247558     ASom    C    T        1      2        2 
   1  chr1_171247558     HCab    C    T        0      0        2 
   1  chr1_171247558     HPrz    C    T        0      0        2 
   1  chr1_171247558     ZBoe    C    T        0      0        2 
   1  chr1_171247558     ZGre    C    T        0      0        2 
   1  chr1_171247558     ZHar    C    T        0      0        2 
   1  chr1_171247558   Sample    C    T        0      0        2 
   1  chr1_171255465     AAsi    A    G        0      0        2 
   1  chr1_171255465     AKia    A    G        0      0        2 
   1  chr1_171255465     AOna    A    G      0.5      1        2 
   1  chr1_171255465     ASom    A    G        0      0        2 
   1  chr1_171255465     HCab    A    G        0      0        2 
   1  chr1_171255465     HPrz    A    G        0      0        2 
   1  chr1_171255465     ZBoe    A    G        0      0        2 
   1  chr1_171255465     ZGre    A    G        0      0        2 
   1  chr1_171255465     ZHar    A    G        0      0        2 
   1  chr1_171255465   Sample    A    G        0      0        2 
   1  chr1_171256813     AAsi    G    T        0      0        2 
   1  chr1_171256813     AKia    G    T        0      0        2 
   1  chr1_171256813     AOna    G    T        0      0        2 
   1  chr1_171256813     ASom    G    T        0      0        2 
   1  chr1_171256813     HCab    G    T        0      0        2 
   1  chr1_171256813     HPrz    G    T        0      0        2 
   1  chr1_171256813     ZBoe    G    T        0      0        2 
   1  chr1_171256813     ZGre    G    T      0.5      1        2 
   1  chr1_171256813     ZHar    G    T        0      0        2 
   1  chr1_171256813   Sample    G    T        0      0        2 
   1  chr1_171259470     AAsi    T    G        0      0        2 
   1  chr1_171259470     AKia    T    G        0      0        2 
   1  chr1_171259470     AOna    T    G        0      0        2 
   1  chr1_171259470     ASom    T    G        0      0        2 
   1  chr1_171259470     HCab    T    G        1      2        2 
   1  chr1_171259470     HPrz    T    G        1      2        2 
   1  chr1_171259470     ZBoe    T    G        0      0        2 
   1  chr1_171259470     ZGre    T    G        0      0        2 
   1  chr1_171259470     ZHar    T    G        0      0        2 
   1  chr1_171259470   Sample    T    G        1      2        2 
   1  chr1_171261371     AAsi    T    A        0      0        2 
   1  chr1_171261371     AKia    T    A        0      0        2 
   1  chr1_171261371     AOna    T    A        0      0        2 
   1  chr1_171261371     ASom    T    A        1      2        2 
   1  chr1_171261371     HCab    T    A        0      0        2 
   1  chr1_171261371     HPrz    T    A        0      0        2 
   1  chr1_171261371     ZBoe    T    A        0      0        2 
   1  chr1_171261371     ZGre    T    A        0      0        2 
   1  chr1_171261371     ZHar    T    A        0      0        2 
   1  chr1_171261371   Sample    T    A        0      0        2 
   1  chr1_171265334     AAsi    G    A        0      0        2 
   1  chr1_171265334     AKia    G    A        1      2        2 
   1  chr1_171265334     AOna    G    A        0      0        2 
   1  chr1_171265334     ASom    G    A        0      0        2 
   1  chr1_171265334     HCab    G    A        0      0        2 
   1  chr1_171265334     HPrz    G    A        0      0        2 
   1  chr1_171265334     ZBoe    G    A      0.5      1        2 
   1  chr1_171265334     ZGre    G    A        0      0        2 
   1  chr1_171265334     ZHar    G    A        0      0        2 
   1  chr1_171265334   Sample    G    A        0      0        2 
   1  chr1_171270464     AAsi    A    G      0.5      1        2 
   1  chr1_171270464     AKia    A    G        1      2        2 
   1  chr1_171270464     AOna    A    G        0      0        2 
   1  chr1_171270464     ASom    A    G        0      0        2 
   1  chr1_171270464     HCab    A    G        0      0        2 
   1  chr1_171270464     HPrz    A    G        0      0        2 
   1  chr1_171270464     ZBoe    A    G        0      0        2 
   1  chr1_171270464     ZGre    A    G        0      0        2 
   1  chr1_171270464     ZHar    A    G        0      0        2 
   1  chr1_171270464   Sample    A    G        0      0        2 
   1  chr1_171271955     AAsi    A    C        0      0        2 
   1  chr1_171271955     AKia    A    C        0      0        2 
   1  chr1_171271955     AOna    A    C        0      0        2 
   1  chr1_171271955     ASom    A    C        0      0        2 
   1  chr1_171271955     HCab    A    C        0      0        2 
   1  chr1_171271955     HPrz    A    C        0      0        2 
   1  chr1_171271955     ZBoe    A    C        0      0        2 
   1  chr1_171271955     ZGre    A    C        0      0        2 
   1  chr1_171271955     ZHar    A    C        1      2        2 
   1  chr1_171271955   Sample    A    C        0      0        2 
   1  chr1_171272949     AAsi    A    G      0.5      1        2 
   1  chr1_171272949     AKia    A    G        0      0        2 
   1  chr1_171272949     AOna    A    G        0      0        2 
   1  chr1_171272949     ASom    A    G        0      0        2 
   1  chr1_171272949     HCab    A    G        0      0        2 
   1  chr1_171272949     HPrz    A    G        0      0        2 
   1  chr1_171272949     ZBoe    A    G        0      0        2 
   1  chr1_171272949     ZGre    A    G        0      0        2 
   1  chr1_171272949     ZHar    A    G        0      0        2 
   1  chr1_171272949   Sample    A    G        0      0        2 
   1  chr1_171275743     AAsi    C    T        0      0        2 
   1  chr1_171275743     AKia    C    T        0      0        2 
   1  chr1_171275743     AOna    C    T        0      0        2 
   1  chr1_171275743     ASom    C    T        0      0        2 
   1  chr1_171275743     HCab    C    T        0      0        2 
   1  chr1_171275743     HPrz    C    T      0.5      1        2 
   1  chr1_171275743     ZBoe    C    T        0      0        2 
   1  chr1_171275743     ZGre    C    T        0      0        2 
   1  chr1_171275743     ZHar    C    T        0      0        2 
   1  chr1_171275743   Sample    C    T        0      0        2 
   1  chr1_171275789     AAsi    A    G        0      0        2 
   1  chr1_171275789     AKia    A    G        1      2        2 
   1  chr1_171275789     AOna    A    G        0      0        2 
   1  chr1_171275789     ASom    A    G        0      0        2 
   1  chr1_171275789     HCab    A    G        0      0        2 
   1  chr1_171275789     HPrz    A    G        0      0        2 
   1  chr1_171275789     ZBoe    A    G        0      0        2 
   1  chr1_171275789     ZGre    A    G        0      0        2 
   1  chr1_171275789     ZHar    A    G        0      0        2 
   1  chr1_171275789   Sample    A    G        0      0        2 
   1  chr1_171300937     AAsi    G    A        0      0        2 
   1  chr1_171300937     AKia    G    A        0      0        2 
   1  chr1_171300937     AOna    G    A        0      0        2 
   1  chr1_171300937     ASom    G    A        0      0        2 
   1  chr1_171300937     HCab    G    A        1      2        2 
   1  chr1_171300937     HPrz    G    A        1      2        2 
   1  chr1_171300937     ZBoe    G    A        0      0        2 
   1  chr1_171300937     ZGre    G    A        0      0        2 
   1  chr1_171300937     ZHar    G    A        0      0        2 
   1  chr1_171300937   Sample    G    A        1      2        2 
   1  chr1_171313180     AAsi    A    G        0      0        2 
   1  chr1_171313180     AKia    A    G        1      2        2 
   1  chr1_171313180     AOna    A    G        0      0        2 
   1  chr1_171313180     ASom    A    G        0      0        2 
   1  chr1_171313180     HCab    A    G        0      0        2 
   1  chr1_171313180     HPrz    A    G        0      0        2 
   1  chr1_171313180     ZBoe    A    G        0      0        2 
   1  chr1_171313180     ZGre    A    G        0      0        2 
   1  chr1_171313180     ZHar    A    G        0      0        2 
   1  chr1_171313180   Sample    A    G        0      0        2 
   1  chr1_171319184     AAsi    A    G        0      0        2 
   1  chr1_171319184     AKia    A    G        0      0        2 
   1  chr1_171319184     AOna    A    G        1      2        2 
   1  chr1_171319184     ASom    A    G        0      0        2 
   1  chr1_171319184     HCab    A    G        0      0        2 
   1  chr1_171319184     HPrz    A    G        0      0        2 
   1  chr1_171319184     ZBoe    A    G        0      0        2 
   1  chr1_171319184     ZGre    A    G        0      0        2 
   1  chr1_171319184     ZHar    A    G        0      0        2 
   1  chr1_171319184   Sample    A    G        0      0        2 
   1  chr1_171326326     AAsi    C    G        0      0        2 
   1  chr1_171326326     AKia    C    G        0      0        2 
   1  chr1_171326326     AOna    C    G        0      0        2 
   1  chr1_171326326     ASom    C    G        0      0        2 
   1  chr1_171326326     HCab    C    G        1      2        2 
   1  chr1_171326326     HPrz    C    G        1      2        2 
   1  chr1_171326326     ZBoe    C    G        0      0        2 
   1  chr1_171326326     ZGre    C    G        0      0        2 
   1  chr1_171326326     ZHar    C    G        0      0        2 
   1  chr1_171326326   Sample    C    G        1      2        2 
   1  chr1_171335136     AAsi    A    G        0      0        2 
   1  chr1_171335136     AKia    A    G        0      0        2 
   1  chr1_171335136     AOna    A    G        0      0        2 
   1  chr1_171335136     ASom    A    G        0      0        2 
   1  chr1_171335136     HCab    A    G        0      0        2 
   1  chr1_171335136     HPrz    A    G        0      0        2 
   1  chr1_171335136     ZBoe    A    G        0      0        2 
   1  chr1_171335136     ZGre    A    G      0.5      1        2 
   1  chr1_171335136     ZHar    A    G        0      0        2 
   1  chr1_171335136   Sample    A    G        0      0        2 
   1  chr1_171335201     AAsi    G    A        0      0        2 
   1  chr1_171335201     AKia    G    A        0      0        2 
   1  chr1_171335201     AOna    G    A        0      0        2 
   1  chr1_171335201     ASom    G    A        0      0        2 
   1  chr1_171335201     HCab    G    A        1      2        2 
   1  chr1_171335201     HPrz    G    A        1      2        2 
   1  chr1_171335201     ZBoe    G    A        0      0        2 
   1  chr1_171335201     ZGre    G    A        0      0        2 
   1  chr1_171335201     ZHar    G    A        0      0        2 
   1  chr1_171335201   Sample    G    A        1      2        2 
   1  chr1_171339201     AAsi    T    C        0      0        2 
   1  chr1_171339201     AKia    T    C        0      0        2 
   1  chr1_171339201     AOna    T    C        0      0        2 
   1  chr1_171339201     ASom    T    C        0      0        2 
   1  chr1_171339201     HCab    T    C        1      2        2 
   1  chr1_171339201     HPrz    T    C      0.5      1        2 
   1  chr1_171339201     ZBoe    T    C        0      0        2 
   1  chr1_171339201     ZGre    T    C        0      0        2 
   1  chr1_171339201     ZHar    T    C        0      0        2 
   1  chr1_171339201   Sample    T    C        0      0        2 
   1  chr1_171350938     AAsi    C    A        0      0        2 
   1  chr1_171350938     AKia    C    A        0      0        2 
   1  chr1_171350938     AOna    C    A        0      0        2 
   1  chr1_171350938     ASom    C    A        0      0        2 
   1  chr1_171350938     HCab    C    A        1      2        2 
   1  chr1_171350938     HPrz    C    A        1      2        2 
   1  chr1_171350938     ZBoe    C    A        0      0        2 
   1  chr1_171350938     ZGre    C    A        0      0        2 
   1  chr1_171350938     ZHar    C    A        0      0        2 
   1  chr1_171350938   Sample    C    A        1      2        2 
   1  chr1_171351565     AAsi    T    C        0      0        2 
   1  chr1_171351565     AKia    T    C      0.5      1        2 
   1  chr1_171351565     AOna    T    C        0      0        2 
   1  chr1_171351565     ASom    T    C        0      0        2 
   1  chr1_171351565     HCab    T    C        0      0        2 
   1  chr1_171351565     HPrz    T    C        0      0        2 
   1  chr1_171351565     ZBoe    T    C        0      0        2 
   1  chr1_171351565     ZGre    T    C        0      0        2 
   1  chr1_171351565     ZHar    T    C        0      0        2 
   1  chr1_171351565   Sample    T    C        0      0        2 
   1  chr1_171353374     AAsi    T    C        0      0        2 
   1  chr1_171353374     AKia    T    C        0      0        2 
   1  chr1_171353374     AOna    T    C        1      2        2 
   1  chr1_171353374     ASom    T    C        0      0        2 
   1  chr1_171353374     HCab    T    C        0      0        2 
   1  chr1_171353374     HPrz    T    C        0      0        2 
   1  chr1_171353374     ZBoe    T    C        0      0        2 
   1  chr1_171353374     ZGre    T    C        0      0        2 
   1  chr1_171353374     ZHar    T    C        0      0        2 
   1  chr1_171353374   Sample    T    C        1      2        2 
   1  chr1_171357202     AAsi    C    T        0      0        2 
   1  chr1_171357202     AKia    C    T        0      0        2 
   1  chr1_171357202     AOna    C    T        0      0        2 
   1  chr1_171357202     ASom    C    T        0      0        2 
   1  chr1_171357202     HCab    C    T        0      0        2 
   1  chr1_171357202     HPrz    C    T        0      0        2 
   1  chr1_171357202     ZBoe    C    T        0      0        2 
   1  chr1_171357202     ZGre    C    T        1      2        2 
   1  chr1_171357202     ZHar    C    T        0      0        2 
   1  chr1_171357202   Sample    C    T        0      0        2 
   1  chr1_171375995     AAsi    C    A        0      0        2 
   1  chr1_171375995     AKia    C    A        0      0        2 
   1  chr1_171375995     AOna    C    A      0.5      1        2 
   1  chr1_171375995     ASom    C    A        0      0        2 
   1  chr1_171375995     HCab    C    A        0      0        2 
   1  chr1_171375995     HPrz    C    A        0      0        2 
   1  chr1_171375995     ZBoe    C    A        0      0        2 
   1  chr1_171375995     ZGre    C    A        0      0        2 
   1  chr1_171375995     ZHar    C    A        0      0        2 
   1  chr1_171375995   Sample    C    A        0      0        2 
   1  chr1_171381624     AAsi    G    A        0      0        2 
   1  chr1_171381624     AKia    G    A        0      0        2 
   1  chr1_171381624     AOna    G    A        0      0        2 
   1  chr1_171381624     ASom    G    A        0      0        2 
   1  chr1_171381624     HCab    G    A        0      0        2 
   1  chr1_171381624     HPrz    G    A        0      0        2 
   1  chr1_171381624     ZBoe    G    A        0      0        2 
   1  chr1_171381624     ZGre    G    A        0      0        2 
   1  chr1_171381624     ZHar    G    A      0.5      1        2 
   1  chr1_171381624   Sample    G    A        0      0        2 
   1  chr1_171381804     AAsi    A    G        0      0        2 
   1  chr1_171381804     AKia    A    G        0      0        2 
   1  chr1_171381804     AOna    A    G        1      2        2 
   1  chr1_171381804     ASom    A    G        0      0        2 
   1  chr1_171381804     HCab    A    G        0      0        2 
   1  chr1_171381804     HPrz    A    G        0      0        2 
   1  chr1_171381804     ZBoe    A    G        0      0        2 
   1  chr1_171381804     ZGre    A    G        0      0        2 
   1  chr1_171381804     ZHar    A    G        0      0        2 
   1  chr1_171381804   Sample    A    G        0      0        2 
   1  chr1_171383732     AAsi    T    C        0      0        2 
   1  chr1_171383732     AKia    T    C        0      0        2 
   1  chr1_171383732     AOna    T    C        1      2        2 
   1  chr1_171383732     ASom    T    C        0      0        2 
   1  chr1_171383732     HCab    T    C        0      0        2 
   1  chr1_171383732     HPrz    T    C        0      0        2 
   1  chr1_171383732     ZBoe    T    C        0      0        2 
   1  chr1_171383732     ZGre    T    C        0      0        2 
   1  chr1_171383732     ZHar    T    C        0      0        2 
   1  chr1_171383732   Sample    T    C        0      0        2 
   1  chr1_171384063     AAsi    G    T        1      2        2 
   1  chr1_171384063     AKia    G    T        0      0        2 
   1  chr1_171384063     AOna    G    T        0      0        2 
   1  chr1_171384063     ASom    G    T        1      2        2 
   1  chr1_171384063     HCab    G    T        0      0        2 
   1  chr1_171384063     HPrz    G    T        0      0        2 
   1  chr1_171384063     ZBoe    G    T        0      0        2 
   1  chr1_171384063     ZGre    G    T        0      0        2 
   1  chr1_171384063     ZHar    G    T        0      0        2 
   1  chr1_171384063   Sample    G    T        0      0        2 
   1  chr1_171386153     AAsi    T    C        0      0        2 
   1  chr1_171386153     AKia    T    C        0      0        2 
   1  chr1_171386153     AOna    T    C        0      0        2 
   1  chr1_171386153     ASom    T    C        0      0        2 
   1  chr1_171386153     HCab    T    C        0      0        2 
   1  chr1_171386153     HPrz    T    C        0      0        2 
   1  chr1_171386153     ZBoe    T    C        0      0        2 
   1  chr1_171386153     ZGre    T    C        1      2        2 
   1  chr1_171386153     ZHar    T    C        0      0        2 
   1  chr1_171386153   Sample    T    C        0      0        2 
   1  chr1_171386747     AAsi    G    C        0      0        2 
   1  chr1_171386747     AKia    G    C        0      0        2 
   1  chr1_171386747     AOna    G    C        0      0        2 
   1  chr1_171386747     ASom    G    C        0      0        2 
   1  chr1_171386747     HCab    G    C        1      2        2 
   1  chr1_171386747     HPrz    G    C        1      2        2 
   1  chr1_171386747     ZBoe    G    C        0      0        2 
   1  chr1_171386747     ZGre    G    C        0      0        2 
   1  chr1_171386747     ZHar    G    C        0      0        2 
   1  chr1_171386747   Sample    G    C        1      2        2 
   1  chr1_171390792     AAsi    T    C        0      0        2 
   1  chr1_171390792     AKia    T    C        0      0        2 
   1  chr1_171390792     AOna    T    C        0      0        2 
   1  chr1_171390792     ASom    T    C        0      0        2 
   1  chr1_171390792     HCab    T    C        1      2        2 
   1  chr1_171390792     HPrz    T    C        1      2        2 
   1  chr1_171390792     ZBoe    T    C        0      0        2 
   1  chr1_171390792     ZGre    T    C        0      0        2 
   1  chr1_171390792     ZHar    T    C        0      0        2 
   1  chr1_171390792   Sample    T    C        1      2        2 
   1  chr1_171426142     AAsi    G    A        0      0        2 
   1  chr1_171426142     AKia    G    A        0      0        2 
   1  chr1_171426142     AOna    G    A      0.5      1        2 
   1  chr1_171426142     ASom    G    A        0      0        2 
   1  chr1_171426142     HCab    G    A        0      0        2 
   1  chr1_171426142     HPrz    G    A        0      0        2 
   1  chr1_171426142     ZBoe    G    A        0      0        2 
   1  chr1_171426142     ZGre    G    A        0      0        2 
   1  chr1_171426142     ZHar    G    A        0      0        2 
   1  chr1_171426142   Sample    G    A        0      0        2 
   1  chr1_171444164     AAsi    A    G        0      0        2 
   1  chr1_171444164     AKia    A    G        0      0        2 
   1  chr1_171444164     AOna    A    G        0      0        2 
   1  chr1_171444164     ASom    A    G        0      0        2 
   1  chr1_171444164     HCab    A    G        1      2        2 
   1  chr1_171444164     HPrz    A    G        0      0        2 
   1  chr1_171444164     ZBoe    A    G        0      0        2 
   1  chr1_171444164     ZGre    A    G        0      0        2 
   1  chr1_171444164     ZHar    A    G        0      0        2 
   1  chr1_171444164   Sample    A    G        0      0        2 
   1  chr1_171445688     AAsi    G    T        0      0        2 
   1  chr1_171445688     AKia    G    T        0      0        2 
   1  chr1_171445688     AOna    G    T        0      0        2 
   1  chr1_171445688     ASom    G    T        0      0        2 
   1  chr1_171445688     HCab    G    T        0      0        2 
   1  chr1_171445688     HPrz    G    T        1      2        2 
   1  chr1_171445688     ZBoe    G    T        0      0        2 
   1  chr1_171445688     ZGre    G    T        0      0        2 
   1  chr1_171445688     ZHar    G    T        0      0        2 
   1  chr1_171445688   Sample    G    T        1      2        2 
   1  chr1_171445691     AAsi    T    A        0      0        2 
   1  chr1_171445691     AKia    T    A        0      0        2 
   1  chr1_171445691     AOna    T    A        0      0        2 
   1  chr1_171445691     ASom    T    A        0      0        2 
   1  chr1_171445691     HCab    T    A        0      0        2 
   1  chr1_171445691     HPrz    T    A        0      0        2 
   1  chr1_171445691     ZBoe    T    A        0      0        2 
   1  chr1_171445691     ZGre    T    A        0      0        2 
   1  chr1_171445691     ZHar    T    A        1      2        2 
   1  chr1_171445691   Sample    T    A        0      0        2 
   1  chr1_171469299     AAsi    G    A        0      0        2 
   1  chr1_171469299     AKia    G    A        0      0        2 
   1  chr1_171469299     AOna    G    A        0      0        2 
   1  chr1_171469299     ASom    G    A        0      0        2 
   1  chr1_171469299     HCab    G    A        0      0        2 
   1  chr1_171469299     HPrz    G    A        0      0        2 
   1  chr1_171469299     ZBoe    G    A        0      0        2 
   1  chr1_171469299     ZGre    G    A        1      2        2 
   1  chr1_171469299     ZHar    G    A        0      0        2 
   1  chr1_171469299   Sample    G    A        0      0        2 
   1  chr1_171472774     AAsi    C    T        0      0        2 
   1  chr1_171472774     AKia    C    T        0      0        2 
   1  chr1_171472774     AOna    C    T        0      0        2 
   1  chr1_171472774     ASom    C    T        0      0        2 
   1  chr1_171472774     HCab    C    T        1      2        2 
   1  chr1_171472774     HPrz    C    T        1      2        2 
   1  chr1_171472774     ZBoe    C    T        0      0        2 
   1  chr1_171472774     ZGre    C    T        0      0        2 
   1  chr1_171472774     ZHar    C    T        0      0        2 
   1  chr1_171472774   Sample    C    T        1      2        2 
   1  chr1_171473223     AAsi    T    C        0      0        2 
   1  chr1_171473223     AKia    T    C        0      0        2 
   1  chr1_171473223     AOna    T    C        0      0        2 
   1  chr1_171473223     ASom    T    C        0      0        2 
   1  chr1_171473223     HCab    T    C        0      0        2 
   1  chr1_171473223     HPrz    T    C        0      0        2 
   1  chr1_171473223     ZBoe    T    C        1      2        2 
   1  chr1_171473223     ZGre    T    C        0      0        2 
   1  chr1_171473223     ZHar    T    C        1      2        2 
   1  chr1_171473223   Sample    T    C        0      0        2 
   1  chr1_171490804     AAsi    T    C        0      0        2 
   1  chr1_171490804     AKia    T    C        0      0        2 
   1  chr1_171490804     AOna    T    C        0      0        2 
   1  chr1_171490804     ASom    T    C        0      0        2 
   1  chr1_171490804     HCab    T    C        0      0        2 
   1  chr1_171490804     HPrz    T    C        0      0        2 
   1  chr1_171490804     ZBoe    T    C        0      0        2 
   1  chr1_171490804     ZGre    T    C        0      0        2 
   1  chr1_171490804     ZHar    T    C      0.5      1        2 
   1  chr1_171490804   Sample    T    C        0      0        2 
   1  chr1_171504460     AAsi    A    G        0      0        2 
   1  chr1_171504460     AKia    A    G        0      0        2 
   1  chr1_171504460     AOna    A    G        0      0        2 
   1  chr1_171504460     ASom    A    G        0      0        2 
   1  chr1_171504460     HCab    A    G        1      2        2 
   1  chr1_171504460     HPrz    A    G        0      0        2 
   1  chr1_171504460     ZBoe    A    G        0      0        2 
   1  chr1_171504460     ZGre    A    G        0      0        2 
   1  chr1_171504460     ZHar    A    G        0      0        2 
   1  chr1_171504460   Sample    A    G        0      0        2 
   1  chr1_171507477     AAsi    A    G        0      0        2 
   1  chr1_171507477     AKia    A    G        0      0        2 
   1  chr1_171507477     AOna    A    G        0      0        2 
   1  chr1_171507477     ASom    A    G        0      0        2 
   1  chr1_171507477     HCab    A    G        0      0        2 
   1  chr1_171507477     HPrz    A    G        0      0        2 
   1  chr1_171507477     ZBoe    A    G        0      0        2 
   1  chr1_171507477     ZGre    A    G        0      0        2 
   1  chr1_171507477     ZHar    A    G        1      2        2 
   1  chr1_171507477   Sample    A    G        0      0        2 
   1  chr1_171508094     AAsi    C    A        0      0        2 
   1  chr1_171508094     AKia    C    A        0      0        2 
   1  chr1_171508094     AOna    C    A        0      0        2 
   1  chr1_171508094     ASom    C    A        0      0        2 
   1  chr1_171508094     HCab    C    A        0      0        2 
   1  chr1_171508094     HPrz    C    A        0      0        2 
   1  chr1_171508094     ZBoe    C    A      0.5      1        2 
   1  chr1_171508094     ZGre    C    A        0      0        2 
   1  chr1_171508094     ZHar    C    A        0      0        2 
   1  chr1_171508094   Sample    C    A        0      0        2 
   1  chr1_171509231     AAsi    C    T        0      0        2 
   1  chr1_171509231     AKia    C    T        0      0        2 
   1  chr1_171509231     AOna    C    T        0      0        2 
   1  chr1_171509231     ASom    C    T        0      0        2 
   1  chr1_171509231     HCab    C    T        0      0        2 
   1  chr1_171509231     HPrz    C    T        0      0        2 
   1  chr1_171509231     ZBoe    C    T        0      0        2 
   1  chr1_171509231     ZGre    C    T        0      0        2 
   1  chr1_171509231     ZHar    C    T        1      2        2 
   1  chr1_171509231   Sample    C    T        0      0        2 
   1  chr1_171509328     AAsi    C    T        0      0        2 
   1  chr1_171509328     AKia    C    T        0      0        2 
   1  chr1_171509328     AOna    C    T        0      0        2 
   1  chr1_171509328     ASom    C    T        0      0        2 
   1  chr1_171509328     HCab    C    T        0      0        2 
   1  chr1_171509328     HPrz    C    T        0      0        2 
   1  chr1_171509328     ZBoe    C    T      0.5      1        2 
   1  chr1_171509328     ZGre    C    T        0      0        2 
   1  chr1_171509328     ZHar    C    T        0      0        2 
   1  chr1_171509328   Sample    C    T        0      0        2 
   1  chr1_171510060     AAsi    G    A        0      0        2 
   1  chr1_171510060     AKia    G    A        0      0        2 
   1  chr1_171510060     AOna    G    A        0      0        2 
   1  chr1_171510060     ASom    G    A        1      2        2 
   1  chr1_171510060     HCab    G    A        0      0        2 
   1  chr1_171510060     HPrz    G    A        0      0        2 
   1  chr1_171510060     ZBoe    G    A        0      0        2 
   1  chr1_171510060     ZGre    G    A        0      0        2 
   1  chr1_171510060     ZHar    G    A        0      0        2 
   1  chr1_171510060   Sample    G    A        0      0        2 
   1  chr1_171521448     AAsi    C    T        0      0        2 
   1  chr1_171521448     AKia    C    T        0      0        2 
   1  chr1_171521448     AOna    C    T        0      0        2 
   1  chr1_171521448     ASom    C    T        0      0        2 
   1  chr1_171521448     HCab    C    T        0      0        2 
   1  chr1_171521448     HPrz    C    T        0      0        2 
   1  chr1_171521448     ZBoe    C    T        0      0        2 
   1  chr1_171521448     ZGre    C    T        0      0        2 
   1  chr1_171521448     ZHar    C    T      0.5      1        2 
   1  chr1_171521448   Sample    C    T        0      0        2 
   1  chr1_171521922     AAsi    C    A        0      0        2 
   1  chr1_171521922     AKia    C    A        0      0        2 
   1  chr1_171521922     AOna    C    A        0      0        2 
   1  chr1_171521922     ASom    C    A        0      0        2 
   1  chr1_171521922     HCab    C    A        1      2        2 
   1  chr1_171521922     HPrz    C    A        0      0        2 
   1  chr1_171521922     ZBoe    C    A        0      0        2 
   1  chr1_171521922     ZGre    C    A        0      0        2 
   1  chr1_171521922     ZHar    C    A        0      0        2 
   1  chr1_171521922   Sample    C    A        1      2        2 
   1  chr1_171522068     AAsi    T    G        0      0        2 
   1  chr1_171522068     AKia    T    G        0      0        2 
   1  chr1_171522068     AOna    T    G        0      0        2 
   1  chr1_171522068     ASom    T    G        1      2        2 
   1  chr1_171522068     HCab    T    G        0      0        2 
   1  chr1_171522068     HPrz    T    G        0      0        2 
   1  chr1_171522068     ZBoe    T    G        0      0        2 
   1  chr1_171522068     ZGre    T    G        0      0        2 
   1  chr1_171522068     ZHar    T    G        0      0        2 
   1  chr1_171522068   Sample    T    G        0      0        2 
   1  chr1_171526607     AAsi    C    T        0      0        2 
   1  chr1_171526607     AKia    C    T      0.5      1        2 
   1  chr1_171526607     AOna    C    T        0      0        2 
   1  chr1_171526607     ASom    C    T        0      0        2 
   1  chr1_171526607     HCab    C    T        0      0        2 
   1  chr1_171526607     HPrz    C    T        0      0        2 
   1  chr1_171526607     ZBoe    C    T        0      0        2 
   1  chr1_171526607     ZGre    C    T        0      0        2 
   1  chr1_171526607     ZHar    C    T        0      0        2 
   1  chr1_171526607   Sample    C    T        0      0        2 
   1  chr1_171528439     AAsi    A    G        0      0        2 
   1  chr1_171528439     AKia    A    G        0      0        2 
   1  chr1_171528439     AOna    A    G        0      0        2 
   1  chr1_171528439     ASom    A    G        0      0        2 
   1  chr1_171528439     HCab    A    G        1      2        2 
   1  chr1_171528439     HPrz    A    G        1      2        2 
   1  chr1_171528439     ZBoe    A    G        0      0        2 
   1  chr1_171528439     ZGre    A    G        0      0        2 
   1  chr1_171528439     ZHar    A    G        0      0        2 
   1  chr1_171528439   Sample    A    G        1      2        2 
   1  chr1_171534035     AAsi    G    C        0      0        2 
   1  chr1_171534035     AKia    G    C        0      0        2 
   1  chr1_171534035     AOna    G    C        0      0        2 
   1  chr1_171534035     ASom    G    C        0      0        2 
   1  chr1_171534035     HCab    G    C        0      0        2 
   1  chr1_171534035     HPrz    G    C        0      0        2 
   1  chr1_171534035     ZBoe    G    C      0.5      1        2 
   1  chr1_171534035     ZGre    G    C        0      0        2 
   1  chr1_171534035     ZHar    G    C        0      0        2 
   1  chr1_171534035   Sample    G    C        0      0        2 
   1  chr1_171542456     AAsi    G    A        0      0        2 
   1  chr1_171542456     AKia    G    A        0      0        2 
   1  chr1_171542456     AOna    G    A      0.5      1        2 
   1  chr1_171542456     ASom    G    A        0      0        2 
   1  chr1_171542456     HCab    G    A        0      0        2 
   1  chr1_171542456     HPrz    G    A        0      0        2 
   1  chr1_171542456     ZBoe    G    A        0      0        2 
   1  chr1_171542456     ZGre    G    A        0      0        2 
   1  chr1_171542456     ZHar    G    A        0      0        2 
   1  chr1_171542456   Sample    G    A        0      0        2 
   1  chr1_171542637     AAsi    C    T        0      0        2 
   1  chr1_171542637     AKia    C    T        1      2        2 
   1  chr1_171542637     AOna    C    T        1      2        2 
   1  chr1_171542637     ASom    C    T        0      0        2 
   1  chr1_171542637     HCab    C    T        0      0        2 
   1  chr1_171542637     HPrz    C    T        0      0        2 
   1  chr1_171542637     ZBoe    C    T        0      0        2 
   1  chr1_171542637     ZGre    C    T        0      0        2 
   1  chr1_171542637     ZHar    C    T        0      0        2 
   1  chr1_171542637   Sample    C    T        0      0        2 
   1  chr1_171543534     AAsi    C    T        0      0        2 
   1  chr1_171543534     AKia    C    T      0.5      1        2 
   1  chr1_171543534     AOna    C    T        0      0        2 
   1  chr1_171543534     ASom    C    T        0      0        2 
   1  chr1_171543534     HCab    C    T        0      0        2 
   1  chr1_171543534     HPrz    C    T        0      0        2 
   1  chr1_171543534     ZBoe    C    T        0      0        2 
   1  chr1_171543534     ZGre    C    T        0      0        2 
   1  chr1_171543534     ZHar    C    T        0      0        2 
   1  chr1_171543534   Sample    C    T        0      0        2 
   1  chr1_171555069     AAsi    T    C        0      0        2 
   1  chr1_171555069     AKia    T    C        0      0        2 
   1  chr1_171555069     AOna    T    C        0      0        2 
   1  chr1_171555069     ASom    T    C        0      0        2 
   1  chr1_171555069     HCab    T    C        1      2        2 
   1  chr1_171555069     HPrz    T    C        1      2        2 
   1  chr1_171555069     ZBoe    T    C        0      0        2 
   1  chr1_171555069     ZGre    T    C        0      0        2 
   1  chr1_171555069     ZHar    T    C        0      0        2 
   1  chr1_171555069   Sample    T    C        1      2        2 
   1  chr1_171566533     AAsi    A    G        1      2        2 
   1  chr1_171566533     AKia    A    G        0      0        2 
   1  chr1_171566533     AOna    A    G        0      0        2 
   1  chr1_171566533     ASom    A    G        1      2        2 
   1  chr1_171566533     HCab    A    G        0      0        2 
   1  chr1_171566533     HPrz    A    G        0      0        2 
   1  chr1_171566533     ZBoe    A    G        0      0        2 
   1  chr1_171566533     ZGre    A    G        0      0        2 
   1  chr1_171566533     ZHar    A    G        0      0        2 
   1  chr1_171566533   Sample    A    G        0      0        2 
   1  chr1_171569246     AAsi    A    G        0      0        2 
   1  chr1_171569246     AKia    A    G        0      0        2 
   1  chr1_171569246     AOna    A    G      0.5      1        2 
   1  chr1_171569246     ASom    A    G        0      0        2 
   1  chr1_171569246     HCab    A    G        0      0        2 
   1  chr1_171569246     HPrz    A    G        0      0        2 
   1  chr1_171569246     ZBoe    A    G        0      0        2 
   1  chr1_171569246     ZGre    A    G        0      0        2 
   1  chr1_171569246     ZHar    A    G        0      0        2 
   1  chr1_171569246   Sample    A    G        0      0        2 
   1  chr1_171576346     AAsi    C    T        0      0        2 
   1  chr1_171576346     AKia    C    T        0      0        2 
   1  chr1_171576346     AOna    C    T        0      0        2 
   1  chr1_171576346     ASom    C    T        0      0        2 
   1  chr1_171576346     HCab    C    T        1      2        2 
   1  chr1_171576346     HPrz    C    T        1      2        2 
   1  chr1_171576346     ZBoe    C    T        0      0        2 
   1  chr1_171576346     ZGre    C    T        0      0        2 
   1  chr1_171576346     ZHar    C    T        0      0        2 
   1  chr1_171576346   Sample    C    T        1      2        2 
   1  chr1_171578707     AAsi    G    C        0      0        2 
   1  chr1_171578707     AKia    G    C        0      0        2 
   1  chr1_171578707     AOna    G    C        0      0        2 
   1  chr1_171578707     ASom    G    C        0      0        2 
   1  chr1_171578707     HCab    G    C        1      2        2 
   1  chr1_171578707     HPrz    G    C        1      2        2 
   1  chr1_171578707     ZBoe    G    C        0      0        2 
   1  chr1_171578707     ZGre    G    C        0      0        2 
   1  chr1_171578707     ZHar    G    C        0      0        2 
   1  chr1_171578707   Sample    G    C        1      2        2 
   1  chr1_171580217     AAsi    T    C        0      0        2 
   1  chr1_171580217     AKia    T    C        0      0        2 
   1  chr1_171580217     AOna    T    C        0      0        2 
   1  chr1_171580217     ASom    T    C        0      0        2 
   1  chr1_171580217     HCab    T    C        0      0        2 
   1  chr1_171580217     HPrz    T    C        0      0        2 
   1  chr1_171580217     ZBoe    T    C        0      0        2 
   1  chr1_171580217     ZGre    T    C        0      0        2 
   1  chr1_171580217     ZHar    T    C      0.5      1        2 
   1  chr1_171580217   Sample    T    C        0      0        2 
   1  chr1_171581091     AAsi    G    A        0      0        2 
   1  chr1_171581091     AKia    G    A        0      0        2 
   1  chr1_171581091     AOna    G    A        0      0        2 
   1  chr1_171581091     ASom    G    A        0      0        2 
   1  chr1_171581091     HCab    G    A        1      2        2 
   1  chr1_171581091     HPrz    G    A        1      2        2 
   1  chr1_171581091     ZBoe    G    A        0      0        2 
   1  chr1_171581091     ZGre    G    A        0      0        2 
   1  chr1_171581091     ZHar    G    A        0      0        2 
   1  chr1_171581091   Sample    G    A        1      2        2 
   1  chr1_171582627     AAsi    A    G        0      0        2 
   1  chr1_171582627     AKia    A    G        0      0        2 
   1  chr1_171582627     AOna    A    G        0      0        2 
   1  chr1_171582627     ASom    A    G        0      0        2 
   1  chr1_171582627     HCab    A    G        0      0        2 
   1  chr1_171582627     HPrz    A    G        0      0        2 
   1  chr1_171582627     ZBoe    A    G        0      0        2 
   1  chr1_171582627     ZGre    A    G        0      0        2 
   1  chr1_171582627     ZHar    A    G        1      2        2 
   1  chr1_171582627   Sample    A    G        0      0        2 
   1  chr1_171583050     AAsi    C    T      0.5      1        2 
   1  chr1_171583050     AKia    C    T        0      0        2 
   1  chr1_171583050     AOna    C    T        0      0        2 
   1  chr1_171583050     ASom    C    T        0      0        2 
   1  chr1_171583050     HCab    C    T        0      0        2 
   1  chr1_171583050     HPrz    C    T        0      0        2 
   1  chr1_171583050     ZBoe    C    T        0      0        2 
   1  chr1_171583050     ZGre    C    T        0      0        2 
   1  chr1_171583050     ZHar    C    T        0      0        2 
   1  chr1_171583050   Sample    C    T        0      0        2 
   1  chr1_171583859     AAsi    T    C      0.5      1        2 
   1  chr1_171583859     AKia    T    C        0      0        2 
   1  chr1_171583859     AOna    T    C        0      0        2 
   1  chr1_171583859     ASom    T    C        0      0        2 
   1  chr1_171583859     HCab    T    C        0      0        2 
   1  chr1_171583859     HPrz    T    C        0      0        2 
   1  chr1_171583859     ZBoe    T    C        0      0        2 
   1  chr1_171583859     ZGre    T    C        0      0        2 
   1  chr1_171583859     ZHar    T    C        0      0        2 
   1  chr1_171583859   Sample    T    C        0      0        2 
   1  chr1_171589069     AAsi    C    A        0      0        2 
   1  chr1_171589069     AKia    C    A        0      0        2 
   1  chr1_171589069     AOna    C    A        0      0        2 
   1  chr1_171589069     ASom    C    A        1      2        2 
   1  chr1_171589069     HCab    C    A        0      0        2 
   1  chr1_171589069     HPrz    C    A        0      0        2 
   1  chr1_171589069     ZBoe    C    A        0      0        2 
   1  chr1_171589069     ZGre    C    A        0      0        2 
   1  chr1_171589069     ZHar    C    A        0      0        2 
   1  chr1_171589069   Sample    C    A        0      0        2 
   1  chr1_171594905     AAsi    G    A        0      0        2 
   1  chr1_171594905     AKia    G    A        0      0        2 
   1  chr1_171594905     AOna    G    A        0      0        2 
   1  chr1_171594905     ASom    G    A        0      0        2 
   1  chr1_171594905     HCab    G    A        1      2        2 
   1  chr1_171594905     HPrz    G    A        1      2        2 
   1  chr1_171594905     ZBoe    G    A        0      0        2 
   1  chr1_171594905     ZGre    G    A        0      0        2 
   1  chr1_171594905     ZHar    G    A        0      0        2 
   1  chr1_171594905   Sample    G    A        1      2        2 
   1  chr1_171596000     AAsi    T    C        0      0        2 
   1  chr1_171596000     AKia    T    C        0      0        2 
   1  chr1_171596000     AOna    T    C        0      0        2 
   1  chr1_171596000     ASom    T    C        0      0        2 
   1  chr1_171596000     HCab    T    C        0      0        2 
   1  chr1_171596000     HPrz    T    C        0      0        2 
   1  chr1_171596000     ZBoe    T    C        0      0        2 
   1  chr1_171596000     ZGre    T    C        0      0        2 
   1  chr1_171596000     ZHar    T    C      0.5      1        2 
   1  chr1_171596000   Sample    T    C        0      0        2 
   1  chr1_171597035     AAsi    G    T        0      0        2 
   1  chr1_171597035     AKia    G    T        0      0        2 
   1  chr1_171597035     AOna    G    T        0      0        2 
   1  chr1_171597035     ASom    G    T        0      0        2 
   1  chr1_171597035     HCab    G    T        0      0        2 
   1  chr1_171597035     HPrz    G    T        0      0        2 
   1  chr1_171597035     ZBoe    G    T        0      0        2 
   1  chr1_171597035     ZGre    G    T        1      2        2 
   1  chr1_171597035     ZHar    G    T        0      0        2 
   1  chr1_171597035   Sample    G    T        0      0        2 
   1  chr1_171603609     AAsi    C    G        0      0        2 
   1  chr1_171603609     AKia    C    G        0      0        2 
   1  chr1_171603609     AOna    C    G      0.5      1        2 
   1  chr1_171603609     ASom    C    G        0      0        2 
   1  chr1_171603609     HCab    C    G        0      0        2 
   1  chr1_171603609     HPrz    C    G        0      0        2 
   1  chr1_171603609     ZBoe    C    G        0      0        2 
   1  chr1_171603609     ZGre    C    G        0      0        2 
   1  chr1_171603609     ZHar    C    G        0      0        2 
   1  chr1_171603609   Sample    C    G        0      0        2 
   1  chr1_171621511     AAsi    C    A        0      0        2 
   1  chr1_171621511     AKia    C    A        0      0        2 
   1  chr1_171621511     AOna    C    A        0      0        2 
   1  chr1_171621511     ASom    C    A        0      0        2 
   1  chr1_171621511     HCab    C    A        1      2        2 
   1  chr1_171621511     HPrz    C    A        1      2        2 
   1  chr1_171621511     ZBoe    C    A        0      0        2 
   1  chr1_171621511     ZGre    C    A        0      0        2 
   1  chr1_171621511     ZHar    C    A        0      0        2 
   1  chr1_171621511   Sample    C    A        1      2        2 
   1  chr1_171621667     AAsi    T    C        0      0        2 
   1  chr1_171621667     AKia    T    C        0      0        2 
   1  chr1_171621667     AOna    T    C        0      0        2 
   1  chr1_171621667     ASom    T    C        0      0        2 
   1  chr1_171621667     HCab    T    C        0      0        2 
   1  chr1_171621667     HPrz    T    C        0      0        2 
   1  chr1_171621667     ZBoe    T    C      0.5      1        2 
   1  chr1_171621667     ZGre    T    C        0      0        2 
   1  chr1_171621667     ZHar    T    C        0      0        2 
   1  chr1_171621667   Sample    T    C        0      0        2 
   1  chr1_171622306     AAsi    C    A        0      0        2 
   1  chr1_171622306     AKia    C    A        0      0        2 
   1  chr1_171622306     AOna    C    A        0      0        2 
   1  chr1_171622306     ASom    C    A        0      0        2 
   1  chr1_171622306     HCab    C    A        0      0        2 
   1  chr1_171622306     HPrz    C    A        0      0        2 
   1  chr1_171622306     ZBoe    C    A        0      0        2 
   1  chr1_171622306     ZGre    C    A        0      0        2 
   1  chr1_171622306     ZHar    C    A        1      2        2 
   1  chr1_171622306   Sample    C    A        0      0        2 
   1  chr1_171625676     AAsi    C    T        0      0        2 
   1  chr1_171625676     AKia    C    T        0      0        2 
   1  chr1_171625676     AOna    C    T        0      0        2 
   1  chr1_171625676     ASom    C    T        1      2        2 
   1  chr1_171625676     HCab    C    T        0      0        2 
   1  chr1_171625676     HPrz    C    T        0      0        2 
   1  chr1_171625676     ZBoe    C    T        0      0        2 
   1  chr1_171625676     ZGre    C    T        0      0        2 
   1  chr1_171625676     ZHar    C    T        0      0        2 
   1  chr1_171625676   Sample    C    T        0      0        2 
   1  chr1_171632830     AAsi    G    T        0      0        2 
   1  chr1_171632830     AKia    G    T        0      0        2 
   1  chr1_171632830     AOna    G    T        0      0        2 
   1  chr1_171632830     ASom    G    T        0      0        2 
   1  chr1_171632830     HCab    G    T        1      2        2 
   1  chr1_171632830     HPrz    G    T        1      2        2 
   1  chr1_171632830     ZBoe    G    T        0      0        2 
   1  chr1_171632830     ZGre    G    T        0      0        2 
   1  chr1_171632830     ZHar    G    T        0      0        2 
   1  chr1_171632830   Sample    G    T        1      2        2 
   1  chr1_171637326     AAsi    C    T        1      2        2 
   1  chr1_171637326     AKia    C    T        0      0        2 
   1  chr1_171637326     AOna    C    T        0      0        2 
   1  chr1_171637326     ASom    C    T        1      2        2 
   1  chr1_171637326     HCab    C    T        0      0        2 
   1  chr1_171637326     HPrz    C    T        0      0        2 
   1  chr1_171637326     ZBoe    C    T        0      0        2 
   1  chr1_171637326     ZGre    C    T        0      0        2 
   1  chr1_171637326     ZHar    C    T        0      0        2 
   1  chr1_171637326   Sample    C    T        0      0        2 
   1  chr1_171648441     AAsi    T    C        0      0        2 
   1  chr1_171648441     AKia    T    C        0      0        2 
   1  chr1_171648441     AOna    T    C        0      0        2 
   1  chr1_171648441     ASom    T    C        1      2        2 
   1  chr1_171648441     HCab    T    C        0      0        2 
   1  chr1_171648441     HPrz    T    C        0      0        2 
   1  chr1_171648441     ZBoe    T    C        0      0        2 
   1  chr1_171648441     ZGre    T    C        0      0        2 
   1  chr1_171648441     ZHar    T    C        0      0        2 
   1  chr1_171648441   Sample    T    C        0      0        2 
   1  chr1_171653775     AAsi    T    C        0      0        2 
   1  chr1_171653775     AKia    T    C        0      0        2 
   1  chr1_171653775     AOna    T    C        0      0        2 
   1  chr1_171653775     ASom    T    C        0      0        2 
   1  chr1_171653775     HCab    T    C        0      0        2 
   1  chr1_171653775     HPrz    T    C        0      0        2 
   1  chr1_171653775     ZBoe    T    C      0.5      1        2 
   1  chr1_171653775     ZGre    T    C        1      2        2 
   1  chr1_171653775     ZHar    T    C        0      0        2 
   1  chr1_171653775   Sample    T    C        0      0        2 
   1  chr1_171668562     AAsi    T    C        0      0        2 
   1  chr1_171668562     AKia    T    C        0      0        2 
   1  chr1_171668562     AOna    T    C        0      0        2 
   1  chr1_171668562     ASom    T    C        0      0        2 
   1  chr1_171668562     HCab    T    C        1      2        2 
   1  chr1_171668562     HPrz    T    C        1      2        2 
   1  chr1_171668562     ZBoe    T    C        0      0        2 
   1  chr1_171668562     ZGre    T    C        0      0        2 
   1  chr1_171668562     ZHar    T    C        0      0        2 
   1  chr1_171668562   Sample    T    C        1      2        2 
   1  chr1_171678067     AAsi    T    C        0      0        2 
   1  chr1_171678067     AKia    T    C        0      0        2 
   1  chr1_171678067     AOna    T    C        0      0        2 
   1  chr1_171678067     ASom    T    C        0      0        2 
   1  chr1_171678067     HCab    T    C        0      0        2 
   1  chr1_171678067     HPrz    T    C        0      0        2 
   1  chr1_171678067     ZBoe    T    C      0.5      1        2 
   1  chr1_171678067     ZGre    T    C        0      0        2 
   1  chr1_171678067     ZHar    T    C        0      0        2 
   1  chr1_171678067   Sample    T    C        0      0        2 
   1  chr1_171684608     AAsi    A    T        0      0        2 
   1  chr1_171684608     AKia    A    T        0      0        2 
   1  chr1_171684608     AOna    A    T        0      0        2 
   1  chr1_171684608     ASom    A    T        0      0        2 
   1  chr1_171684608     HCab    A    T        1      2        2 
   1  chr1_171684608     HPrz    A    T        1      2        2 
   1  chr1_171684608     ZBoe    A    T        0      0        2 
   1  chr1_171684608     ZGre    A    T        0      0        2 
   1  chr1_171684608     ZHar    A    T        0      0        2 
   1  chr1_171684608   Sample    A    T        1      2        2 
   1  chr1_171687908     AAsi    A    G        0      0        2 
   1  chr1_171687908     AKia    A    G        0      0        2 
   1  chr1_171687908     AOna    A    G        0      0        2 
   1  chr1_171687908     ASom    A    G        0      0        2 
   1  chr1_171687908     HCab    A    G        0      0        2 
   1  chr1_171687908     HPrz    A    G        0      0        2 
   1  chr1_171687908     ZBoe    A    G        0      0        2 
   1  chr1_171687908     ZGre    A    G        1      2        2 
   1  chr1_171687908     ZHar    A    G        0      0        2 
   1  chr1_171687908   Sample    A    G        0      0        2 
   1  chr1_171688294     AAsi    G    A        0      0        2 
   1  chr1_171688294     AKia    G    A        0      0        2 
   1  chr1_171688294     AOna    G    A      0.5      1        2 
   1  chr1_171688294     ASom    G    A        0      0        2 
   1  chr1_171688294     HCab    G    A        0      0        2 
   1  chr1_171688294     HPrz    G    A        0      0        2 
   1  chr1_171688294     ZBoe    G    A        0      0        2 
   1  chr1_171688294     ZGre    G    A        0      0        2 
   1  chr1_171688294     ZHar    G    A        0      0        2 
   1  chr1_171688294   Sample    G    A        0      0        2 
   1  chr1_171696031     AAsi    C    G        0      0        2 
   1  chr1_171696031     AKia    C    G        0      0        2 
   1  chr1_171696031     AOna    C    G        0      0        2 
   1  chr1_171696031     ASom    C    G        0      0        2 
   1  chr1_171696031     HCab    C    G        0      0        2 
   1  chr1_171696031     HPrz    C    G        0      0        2 
   1  chr1_171696031     ZBoe    C    G        0      0        2 
   1  chr1_171696031     ZGre    C    G      0.5      1        2 
   1  chr1_171696031     ZHar    C    G        0      0        2 
   1  chr1_171696031   Sample    C    G        0      0        2 
   1  chr1_171709283     AAsi    T    C        0      0        2 
   1  chr1_171709283     AKia    T    C        0      0        2 
   1  chr1_171709283     AOna    T    C        0      0        2 
   1  chr1_171709283     ASom    T    C        0      0        2 
   1  chr1_171709283     HCab    T    C        1      2        2 
   1  chr1_171709283     HPrz    T    C        1      2        2 
   1  chr1_171709283     ZBoe    T    C        0      0        2 
   1  chr1_171709283     ZGre    T    C        0      0        2 
   1  chr1_171709283     ZHar    T    C        0      0        2 
   1  chr1_171709283   Sample    T    C        1      2        2 
   1  chr1_171717968     AAsi    T    C        0      0        2 
   1  chr1_171717968     AKia    T    C        1      2        2 
   1  chr1_171717968     AOna    T    C        0      0        2 
   1  chr1_171717968     ASom    T    C        0      0        2 
   1  chr1_171717968     HCab    T    C        0      0        2 
   1  chr1_171717968     HPrz    T    C        0      0        2 
   1  chr1_171717968     ZBoe    T    C        0      0        2 
   1  chr1_171717968     ZGre    T    C        0      0        2 
   1  chr1_171717968     ZHar    T    C        0      0        2 
   1  chr1_171717968   Sample    T    C        0      0        2 
   1  chr1_171719063     AAsi    G    A      0.5      1        2 
   1  chr1_171719063     AKia    G    A        0      0        2 
   1  chr1_171719063     AOna    G    A        0      0        2 
   1  chr1_171719063     ASom    G    A        0      0        2 
   1  chr1_171719063     HCab    G    A        0      0        2 
   1  chr1_171719063     HPrz    G    A        0      0        2 
   1  chr1_171719063     ZBoe    G    A        0      0        2 
   1  chr1_171719063     ZGre    G    A        0      0        2 
   1  chr1_171719063     ZHar    G    A        0      0        2 
   1  chr1_171719063   Sample    G    A        0      0        2 
   1  chr1_171733811     AAsi    C    A        0      0        2 
   1  chr1_171733811     AKia    C    A        0      0        2 
   1  chr1_171733811     AOna    C    A        0      0        2 
   1  chr1_171733811     ASom    C    A        1      2        2 
   1  chr1_171733811     HCab    C    A        0      0        2 
   1  chr1_171733811     HPrz    C    A        0      0        2 
   1  chr1_171733811     ZBoe    C    A        0      0        2 
   1  chr1_171733811     ZGre    C    A        0      0        2 
   1  chr1_171733811     ZHar    C    A        0      0        2 
   1  chr1_171733811   Sample    C    A        0      0        2 
   1  chr1_171737689     AAsi    T    C        0      0        2 
   1  chr1_171737689     AKia    T    C        0      0        2 
   1  chr1_171737689     AOna    T    C        0      0        2 
   1  chr1_171737689     ASom    T    C        0      0        2 
   1  chr1_171737689     HCab    T    C        0      0        2 
   1  chr1_171737689     HPrz    T    C        0      0        2 
   1  chr1_171737689     ZBoe    T    C      0.5      1        2 
   1  chr1_171737689     ZGre    T    C        0      0        2 
   1  chr1_171737689     ZHar    T    C        0      0        2 
   1  chr1_171737689   Sample    T    C        0      0        2 
   1  chr1_171746602     AAsi    A    G        0      0        2 
   1  chr1_171746602     AKia    A    G        0      0        2 
   1  chr1_171746602     AOna    A    G      0.5      1        2 
   1  chr1_171746602     ASom    A    G        0      0        2 
   1  chr1_171746602     HCab    A    G        0      0        2 
   1  chr1_171746602     HPrz    A    G        0      0        2 
   1  chr1_171746602     ZBoe    A    G        0      0        2 
   1  chr1_171746602     ZGre    A    G        0      0        2 
   1  chr1_171746602     ZHar    A    G        0      0        2 
   1  chr1_171746602   Sample    A    G        0      0        2 
   1  chr1_171759140     AAsi    A    G        0      0        2 
   1  chr1_171759140     AKia    A    G      0.5      1        2 
   1  chr1_171759140     AOna    A    G      0.5      1        2 
   1  chr1_171759140     ASom    A    G        0      0        2 
   1  chr1_171759140     HCab    A    G        0      0        2 
   1  chr1_171759140     HPrz    A    G        0      0        2 
   1  chr1_171759140     ZBoe    A    G        0      0        2 
   1  chr1_171759140     ZGre    A    G        0      0        2 
   1  chr1_171759140     ZHar    A    G        0      0        2 
   1  chr1_171759140   Sample    A    G        0      0        2 
   1  chr1_171780605     AAsi    T    C        0      0        2 
   1  chr1_171780605     AKia    T    C      0.5      1        2 
   1  chr1_171780605     AOna    T    C        0      0        2 
   1  chr1_171780605     ASom    T    C        0      0        2 
   1  chr1_171780605     HCab    T    C        0      0        2 
   1  chr1_171780605     HPrz    T    C        0      0        2 
   1  chr1_171780605     ZBoe    T    C        0      0        2 
   1  chr1_171780605     ZGre    T    C        0      0        2 
   1  chr1_171780605     ZHar    T    C        0      0        2 
   1  chr1_171780605   Sample    T    C        0      0        2 
   1  chr1_171813217     AAsi    T    C        0      0        2 
   1  chr1_171813217     AKia    T    C        0      0        2 
   1  chr1_171813217     AOna    T    C        0      0        2 
   1  chr1_171813217     ASom    T    C        0      0        2 
   1  chr1_171813217     HCab    T    C        0      0        2 
   1  chr1_171813217     HPrz    T    C      0.5      1        2 
   1  chr1_171813217     ZBoe    T    C        0      0        2 
   1  chr1_171813217     ZGre    T    C        0      0        2 
   1  chr1_171813217     ZHar    T    C        0      0        2 
   1  chr1_171813217   Sample    T    C        0      0        2 
   1  chr1_171815753     AAsi    T    C        0      0        2 
   1  chr1_171815753     AKia    T    C        1      2        2 
   1  chr1_171815753     AOna    T    C      0.5      1        2 
   1  chr1_171815753     ASom    T    C        0      0        2 
   1  chr1_171815753     HCab    T    C        0      0        2 
   1  chr1_171815753     HPrz    T    C        0      0        2 
   1  chr1_171815753     ZBoe    T    C        0      0        2 
   1  chr1_171815753     ZGre    T    C        0      0        2 
   1  chr1_171815753     ZHar    T    C        0      0        2 
   1  chr1_171815753   Sample    T    C        0      0        2 
   1  chr1_171815999     AAsi    G    A        0      0        2 
   1  chr1_171815999     AKia    G    A        0      0        2 
   1  chr1_171815999     AOna    G    A        0      0        2 
   1  chr1_171815999     ASom    G    A        0      0        2 
   1  chr1_171815999     HCab    G    A        1      2        2 
   1  chr1_171815999     HPrz    G    A        1      2        2 
   1  chr1_171815999     ZBoe    G    A        0      0        2 
   1  chr1_171815999     ZGre    G    A        0      0        2 
   1  chr1_171815999     ZHar    G    A        0      0        2 
   1  chr1_171815999   Sample    G    A        1      2        2 
   1  chr1_171816037     AAsi    A    G      0.5      1        2 
   1  chr1_171816037     AKia    A    G        0      0        2 
   1  chr1_171816037     AOna    A    G        0      0        2 
   1  chr1_171816037     ASom    A    G        0      0        2 
   1  chr1_171816037     HCab    A    G        0      0        2 
   1  chr1_171816037     HPrz    A    G        0      0        2 
   1  chr1_171816037     ZBoe    A    G        0      0        2 
   1  chr1_171816037     ZGre    A    G        0      0        2 
   1  chr1_171816037     ZHar    A    G        0      0        2 
   1  chr1_171816037   Sample    A    G        0      0        2 
   1  chr1_171816169     AAsi    A    G        0      0        2 
   1  chr1_171816169     AKia    A    G        0      0        2 
   1  chr1_171816169     AOna    A    G        0      0        2 
   1  chr1_171816169     ASom    A    G        0      0        2 
   1  chr1_171816169     HCab    A    G        1      2        2 
   1  chr1_171816169     HPrz    A    G        1      2        2 
   1  chr1_171816169     ZBoe    A    G        0      0        2 
   1  chr1_171816169     ZGre    A    G        0      0        2 
   1  chr1_171816169     ZHar    A    G        0      0        2 
   1  chr1_171816169   Sample    A    G        1      2        2 
   1  chr1_171816672     AAsi    G    A        0      0        2 
   1  chr1_171816672     AKia    G    A        0      0        2 
   1  chr1_171816672     AOna    G    A        0      0        2 
   1  chr1_171816672     ASom    G    A        0      0        2 
   1  chr1_171816672     HCab    G    A        1      2        2 
   1  chr1_171816672     HPrz    G    A        1      2        2 
   1  chr1_171816672     ZBoe    G    A        0      0        2 
   1  chr1_171816672     ZGre    G    A        0      0        2 
   1  chr1_171816672     ZHar    G    A        0      0        2 
   1  chr1_171816672   Sample    G    A        1      2        2 
   1  chr1_171837662     AAsi    C    T        0      0        2 
   1  chr1_171837662     AKia    C    T        1      2        2 
   1  chr1_171837662     AOna    C    T        1      2        2 
   1  chr1_171837662     ASom    C    T        0      0        2 
   1  chr1_171837662     HCab    C    T        0      0        2 
   1  chr1_171837662     HPrz    C    T        0      0        2 
   1  chr1_171837662     ZBoe    C    T        0      0        2 
   1  chr1_171837662     ZGre    C    T        0      0        2 
   1  chr1_171837662     ZHar    C    T        0      0        2 
   1  chr1_171837662   Sample    C    T        0      0        2 
   1  chr1_171840354     AAsi    G    T        0      0        2 
   1  chr1_171840354     AKia    G    T        0      0        2 
   1  chr1_171840354     AOna    G    T        0      0        2 
   1  chr1_171840354     ASom    G    T        0      0        2 
   1  chr1_171840354     HCab    G    T        1      2        2 
   1  chr1_171840354     HPrz    G    T        1      2        2 
   1  chr1_171840354     ZBoe    G    T        0      0        2 
   1  chr1_171840354     ZGre    G    T        0      0        2 
   1  chr1_171840354     ZHar    G    T        0      0        2 
   1  chr1_171840354   Sample    G    T        1      2        2 
   1  chr1_171845363     AAsi    C    T        0      0        2 
   1  chr1_171845363     AKia    C    T        0      0        2 
   1  chr1_171845363     AOna    C    T        0      0        2 
   1  chr1_171845363     ASom    C    T        0      0        2 
   1  chr1_171845363     HCab    C    T        0      0        2 
   1  chr1_171845363     HPrz    C    T      0.5      1        2 
   1  chr1_171845363     ZBoe    C    T        0      0        2 
   1  chr1_171845363     ZGre    C    T        0      0        2 
   1  chr1_171845363     ZHar    C    T        0      0        2 
   1  chr1_171845363   Sample    C    T        1      2        2 
   1  chr1_171855419     AAsi    T    A        0      0        2 
   1  chr1_171855419     AKia    T    A        0      0        2 
   1  chr1_171855419     AOna    T    A        0      0        2 
   1  chr1_171855419     ASom    T    A        0      0        2 
   1  chr1_171855419     HCab    T    A        0      0        2 
   1  chr1_171855419     HPrz    T    A        0      0        2 
   1  chr1_171855419     ZBoe    T    A        1      2        2 
   1  chr1_171855419     ZGre    T    A        1      2        2 
   1  chr1_171855419     ZHar    T    A        1      2        2 
   1  chr1_171855419   Sample    T    A        0      0        2 
   1  chr1_171857407     AAsi    A    T        0      0        2 
   1  chr1_171857407     AKia    A    T        1      2        2 
   1  chr1_171857407     AOna    A    T        0      0        2 
   1  chr1_171857407     ASom    A    T        0      0        2 
   1  chr1_171857407     HCab    A    T        0      0        2 
   1  chr1_171857407     HPrz    A    T        0      0        2 
   1  chr1_171857407     ZBoe    A    T        0      0        2 
   1  chr1_171857407     ZGre    A    T        0      0        2 
   1  chr1_171857407     ZHar    A    T        0      0        2 
   1  chr1_171857407   Sample    A    T        0      0        2 
   1  chr1_171868818     AAsi    T    C        0      0        2 
   1  chr1_171868818     AKia    T    C        0      0        2 
   1  chr1_171868818     AOna    T    C        0      0        2 
   1  chr1_171868818     ASom    T    C        0      0        2 
   1  chr1_171868818     HCab    T    C        1      2        2 
   1  chr1_171868818     HPrz    T    C        1      2        2 
   1  chr1_171868818     ZBoe    T    C        0      0        2 
   1  chr1_171868818     ZGre    T    C        0      0        2 
   1  chr1_171868818     ZHar    T    C        0      0        2 
   1  chr1_171868818   Sample    T    C        1      2        2 
   1  chr1_171870147     AAsi    A    G        1      2        2 
   1  chr1_171870147     AKia    A    G        0      0        2 
   1  chr1_171870147     AOna    A    G        0      0        2 
   1  chr1_171870147     ASom    A    G        0      0        2 
   1  chr1_171870147     HCab    A    G        0      0        2 
   1  chr1_171870147     HPrz    A    G        0      0        2 
   1  chr1_171870147     ZBoe    A    G        0      0        2 
   1  chr1_171870147     ZGre    A    G        0      0        2 
   1  chr1_171870147     ZHar    A    G        0      0        2 
   1  chr1_171870147   Sample    A    G        0      0        2 
   1  chr1_171871181     AAsi    G    A        0      0        2 
   1  chr1_171871181     AKia    G    A        1      2        2 
   1  chr1_171871181     AOna    G    A      0.5      1        2 
   1  chr1_171871181     ASom    G    A        0      0        2 
   1  chr1_171871181     HCab    G    A        0      0        2 
   1  chr1_171871181     HPrz    G    A        0      0        2 
   1  chr1_171871181     ZBoe    G    A        0      0        2 
   1  chr1_171871181     ZGre    G    A        0      0        2 
   1  chr1_171871181     ZHar    G    A        0      0        2 
   1  chr1_171871181   Sample    G    A        0      0        2 
   1  chr1_171872686     AAsi    C    A        0      0        2 
   1  chr1_171872686     AKia    C    A        0      0        2 
   1  chr1_171872686     AOna    C    A        0      0        2 
   1  chr1_171872686     ASom    C    A        0      0        2 
   1  chr1_171872686     HCab    C    A        0      0        2 
   1  chr1_171872686     HPrz    C    A        0      0        2 
   1  chr1_171872686     ZBoe    C    A      0.5      1        2 
   1  chr1_171872686     ZGre    C    A        0      0        2 
   1  chr1_171872686     ZHar    C    A        0      0        2 
   1  chr1_171872686   Sample    C    A        0      0        2 
   1  chr1_171897503     AAsi    G    C        0      0        2 
   1  chr1_171897503     AKia    G    C        0      0        2 
   1  chr1_171897503     AOna    G    C        0      0        2 
   1  chr1_171897503     ASom    G    C        0      0        2 
   1  chr1_171897503     HCab    G    C        0      0        2 
   1  chr1_171897503     HPrz    G    C        0      0        2 
   1  chr1_171897503     ZBoe    G    C        0      0        2 
   1  chr1_171897503     ZGre    G    C        0      0        2 
   1  chr1_171897503     ZHar    G    C        1      2        2 
   1  chr1_171897503   Sample    G    C        0      0        2 
   1  chr1_171904725     AAsi    C    G        0      0        2 
   1  chr1_171904725     AKia    C    G        0      0        2 
   1  chr1_171904725     AOna    C    G      0.5      1        2 
   1  chr1_171904725     ASom    C    G        0      0        2 
   1  chr1_171904725     HCab    C    G        0      0        2 
   1  chr1_171904725     HPrz    C    G        0      0        2 
   1  chr1_171904725     ZBoe    C    G        0      0        2 
   1  chr1_171904725     ZGre    C    G        0      0        2 
   1  chr1_171904725     ZHar    C    G        0      0        2 
   1  chr1_171904725   Sample    C    G        0      0        2 
   1  chr1_171906589     AAsi    G    C        0      0        2 
   1  chr1_171906589     AKia    G    C        0      0        2 
   1  chr1_171906589     AOna    G    C        0      0        2 
   1  chr1_171906589     ASom    G    C        0      0        2 
   1  chr1_171906589     HCab    G    C        0      0        2 
   1  chr1_171906589     HPrz    G    C        0      0        2 
   1  chr1_171906589     ZBoe    G    C      0.5      1        2 
   1  chr1_171906589     ZGre    G    C        0      0        2 
   1  chr1_171906589     ZHar    G    C        0      0        2 
   1  chr1_171906589   Sample    G    C        0      0        2 
   1  chr1_171912049     AAsi    A    C        0      0        2 
   1  chr1_171912049     AKia    A    C        0      0        2 
   1  chr1_171912049     AOna    A    C        0      0        2 
   1  chr1_171912049     ASom    A    C        0      0        2 
   1  chr1_171912049     HCab    A    C        1      2        2 
   1  chr1_171912049     HPrz    A    C        1      2        2 
   1  chr1_171912049     ZBoe    A    C        0      0        2 
   1  chr1_171912049     ZGre    A    C        0      0        2 
   1  chr1_171912049     ZHar    A    C        0      0        2 
   1  chr1_171912049   Sample    A    C        1      2        2 
   1  chr1_171915875     AAsi    A    G        0      0        2 
   1  chr1_171915875     AKia    A    G        0      0        2 
   1  chr1_171915875     AOna    A    G        0      0        2 
   1  chr1_171915875     ASom    A    G        0      0        2 
   1  chr1_171915875     HCab    A    G        1      2        2 
   1  chr1_171915875     HPrz    A    G        1      2        2 
   1  chr1_171915875     ZBoe    A    G        0      0        2 
   1  chr1_171915875     ZGre    A    G      0.5      1        2 
   1  chr1_171915875     ZHar    A    G        0      0        2 
   1  chr1_171915875   Sample    A    G        1      2        2 
   1  chr1_171920326     AAsi    G    A        0      0        2 
   1  chr1_171920326     AKia    G    A        0      0        2 
   1  chr1_171920326     AOna    G    A      0.5      1        2 
   1  chr1_171920326     ASom    G    A        0      0        2 
   1  chr1_171920326     HCab    G    A        0      0        2 
   1  chr1_171920326     HPrz    G    A        0      0        2 
   1  chr1_171920326     ZBoe    G    A        0      0        2 
   1  chr1_171920326     ZGre    G    A        0      0        2 
   1  chr1_171920326     ZHar    G    A        0      0        2 
   1  chr1_171920326   Sample    G    A        0      0        2 
   1  chr1_171920697     AAsi    T    G        0      0        2 
   1  chr1_171920697     AKia    T    G        0      0        2 
   1  chr1_171920697     AOna    T    G        0      0        2 
   1  chr1_171920697     ASom    T    G        0      0        2 
   1  chr1_171920697     HCab    T    G        1      2        2 
   1  chr1_171920697     HPrz    T    G        1      2        2 
   1  chr1_171920697     ZBoe    T    G        0      0        2 
   1  chr1_171920697     ZGre    T    G        0      0        2 
   1  chr1_171920697     ZHar    T    G        0      0        2 
   1  chr1_171920697   Sample    T    G        1      2        2 
   1  chr1_171925163     AAsi    G    T        0      0        2 
   1  chr1_171925163     AKia    G    T        0      0        2 
   1  chr1_171925163     AOna    G    T        0      0        2 
   1  chr1_171925163     ASom    G    T        0      0        2 
   1  chr1_171925163     HCab    G    T        0      0        2 
   1  chr1_171925163     HPrz    G    T        0      0        2 
   1  chr1_171925163     ZBoe    G    T      0.5      1        2 
   1  chr1_171925163     ZGre    G    T        0      0        2 
   1  chr1_171925163     ZHar    G    T        0      0        2 
   1  chr1_171925163   Sample    G    T        0      0        2 
   1  chr1_171947372     AAsi    T    A        0      0        2 
   1  chr1_171947372     AKia    T    A        0      0        2 
   1  chr1_171947372     AOna    T    A        0      0        2 
   1  chr1_171947372     ASom    T    A        0      0        2 
   1  chr1_171947372     HCab    T    A        0      0        2 
   1  chr1_171947372     HPrz    T    A        0      0        2 
   1  chr1_171947372     ZBoe    T    A        0      0        2 
   1  chr1_171947372     ZGre    T    A        1      2        2 
   1  chr1_171947372     ZHar    T    A        1      2        2 
   1  chr1_171947372   Sample    T    A        0      0        2 
   1  chr1_171951853     AAsi    G    A        0      0        2 
   1  chr1_171951853     AKia    G    A        0      0        2 
   1  chr1_171951853     AOna    G    A        0      0        2 
   1  chr1_171951853     ASom    G    A        1      2        2 
   1  chr1_171951853     HCab    G    A        0      0        2 
   1  chr1_171951853     HPrz    G    A        0      0        2 
   1  chr1_171951853     ZBoe    G    A        0      0        2 
   1  chr1_171951853     ZGre    G    A        0      0        2 
   1  chr1_171951853     ZHar    G    A        0      0        2 
   1  chr1_171951853   Sample    G    A        0      0        2 
   1  chr1_171953570     AAsi    G    A        0      0        2 
   1  chr1_171953570     AKia    G    A        0      0        2 
   1  chr1_171953570     AOna    G    A        0      0        2 
   1  chr1_171953570     ASom    G    A        0      0        2 
   1  chr1_171953570     HCab    G    A        0      0        2 
   1  chr1_171953570     HPrz    G    A        0      0        2 
   1  chr1_171953570     ZBoe    G    A        1      2        2 
   1  chr1_171953570     ZGre    G    A        0      0        2 
   1  chr1_171953570     ZHar    G    A        0      0        2 
   1  chr1_171953570   Sample    G    A        0      0        2 
   1  chr1_171956376     AAsi    T    C        0      0        2 
   1  chr1_171956376     AKia    T    C        1      2        2 
   1  chr1_171956376     AOna    T    C        0      0        2 
   1  chr1_171956376     ASom    T    C        0      0        2 
   1  chr1_171956376     HCab    T    C        0      0        2 
   1  chr1_171956376     HPrz    T    C        0      0        2 
   1  chr1_171956376     ZBoe    T    C        0      0        2 
   1  chr1_171956376     ZGre    T    C        0      0        2 
   1  chr1_171956376     ZHar    T    C        0      0        2 
   1  chr1_171956376   Sample    T    C        0      0        2 
   1  chr1_171959533     AAsi    A    C        0      0        2 
   1  chr1_171959533     AKia    A    C        0      0        2 
   1  chr1_171959533     AOna    A    C      0.5      1        2 
   1  chr1_171959533     ASom    A    C        0      0        2 
   1  chr1_171959533     HCab    A    C        0      0        2 
   1  chr1_171959533     HPrz    A    C        0      0        2 
   1  chr1_171959533     ZBoe    A    C        0      0        2 
   1  chr1_171959533     ZGre    A    C        0      0        2 
   1  chr1_171959533     ZHar    A    C        0      0        2 
   1  chr1_171959533   Sample    A    C        0      0        2 
   1  chr1_171959737     AAsi    T    C        0      0        2 
   1  chr1_171959737     AKia    T    C        0      0        2 
   1  chr1_171959737     AOna    T    C        0      0        2 
   1  chr1_171959737     ASom    T    C        0      0        2 
   1  chr1_171959737     HCab    T    C        0      0        2 
   1  chr1_171959737     HPrz    T    C        0      0        2 
   1  chr1_171959737     ZBoe    T    C      0.5      1        2 
   1  chr1_171959737     ZGre    T    C        0      0        2 
   1  chr1_171959737     ZHar    T    C        0      0        2 
   1  chr1_171959737   Sample    T    C        0      0        2 
   1  chr1_171964735     AAsi    G    A        0      0        2 
   1  chr1_171964735     AKia    G    A        0      0        2 
   1  chr1_171964735     AOna    G    A        0      0        2 
   1  chr1_171964735     ASom    G    A        0      0        2 
   1  chr1_171964735     HCab    G    A        0      0        2 
   1  chr1_171964735     HPrz    G    A        0      0        2 
   1  chr1_171964735     ZBoe    G    A        0      0        2 
   1  chr1_171964735     ZGre    G    A        0      0        2 
   1  chr1_171964735     ZHar    G    A      0.5      1        2 
   1  chr1_171964735   Sample    G    A        0      0        2 
   1  chr1_171973486     AAsi    G    C        0      0        2 
   1  chr1_171973486     AKia    G    C        0      0        2 
   1  chr1_171973486     AOna    G    C        0      0        2 
   1  chr1_171973486     ASom    G    C        0      0        2 
   1  chr1_171973486     HCab    G    C        0      0        2 
   1  chr1_171973486     HPrz    G    C        0      0        2 
   1  chr1_171973486     ZBoe    G    C        1      2        2 
   1  chr1_171973486     ZGre    G    C        1      2        2 
   1  chr1_171973486     ZHar    G    C        0      0        2 
   1  chr1_171973486   Sample    G    C        0      0        2 
   1  chr1_171974646     AAsi    C    A        0      0        2 
   1  chr1_171974646     AKia    C    A        0      0        2 
   1  chr1_171974646     AOna    C    A        0      0        2 
   1  chr1_171974646     ASom    C    A        0      0        2 
   1  chr1_171974646     HCab    C    A        1      2        2 
   1  chr1_171974646     HPrz    C    A        1      2        2 
   1  chr1_171974646     ZBoe    C    A        0      0        2 
   1  chr1_171974646     ZGre    C    A        0      0        2 
   1  chr1_171974646     ZHar    C    A        0      0        2 
   1  chr1_171974646   Sample    C    A        1      2        2 
   1  chr1_171993657     AAsi    A    T        0      0        2 
   1  chr1_171993657     AKia    A    T        0      0        2 
   1  chr1_171993657     AOna    A    T        0      0        2 
   1  chr1_171993657     ASom    A    T        0      0        2 
   1  chr1_171993657     HCab    A    T        0      0        2 
   1  chr1_171993657     HPrz    A    T      0.5      1        2 
   1  chr1_171993657     ZBoe    A    T        0      0        2 
   1  chr1_171993657     ZGre    A    T        0      0        2 
   1  chr1_171993657     ZHar    A    T        0      0        2 
   1  chr1_171993657   Sample    A    T        0      0        2 
   1  chr1_171995233     AAsi    T    G        0      0        2 
   1  chr1_171995233     AKia    T    G        0      0        2 
   1  chr1_171995233     AOna    T    G        0      0        2 
   1  chr1_171995233     ASom    T    G        0      0        2 
   1  chr1_171995233     HCab    T    G        1      2        2 
   1  chr1_171995233     HPrz    T    G        1      2        2 
   1  chr1_171995233     ZBoe    T    G        0      0        2 
   1  chr1_171995233     ZGre    T    G        0      0        2 
   1  chr1_171995233     ZHar    T    G        0      0        2 
   1  chr1_171995233   Sample    T    G        1      2        2 
   1  chr1_171997464     AAsi    C    T        0      0        2 
   1  chr1_171997464     AKia    C    T        0      0        2 
   1  chr1_171997464     AOna    C    T        0      0        2 
   1  chr1_171997464     ASom    C    T        0      0        2 
   1  chr1_171997464     HCab    C    T        1      2        2 
   1  chr1_171997464     HPrz    C    T        1      2        2 
   1  chr1_171997464     ZBoe    C    T        0      0        2 
   1  chr1_171997464     ZGre    C    T        0      0        2 
   1  chr1_171997464     ZHar    C    T        0      0        2 
   1  chr1_171997464   Sample    C    T        1      2        2 
   1  chr1_172009411     AAsi    T    C        0      0        2 
   1  chr1_172009411     AKia    T    C        0      0        2 
   1  chr1_172009411     AOna    T    C        0      0        2 
   1  chr1_172009411     ASom    T    C        0      0        2 
   1  chr1_172009411     HCab    T    C        0      0        2 
   1  chr1_172009411     HPrz    T    C        0      0        2 
   1  chr1_172009411     ZBoe    T    C        0      0        2 
   1  chr1_172009411     ZGre    T    C        0      0        2 
   1  chr1_172009411     ZHar    T    C      0.5      1        2 
   1  chr1_172009411   Sample    T    C        0      0        2 
   1  chr1_172013985     AAsi    C    T        1      2        2 
   1  chr1_172013985     AKia    C    T        0      0        2 
   1  chr1_172013985     AOna    C    T        0      0        2 
   1  chr1_172013985     ASom    C    T        1      2        2 
   1  chr1_172013985     HCab    C    T        0      0        2 
   1  chr1_172013985     HPrz    C    T        0      0        2 
   1  chr1_172013985     ZBoe    C    T        0      0        2 
   1  chr1_172013985     ZGre    C    T        0      0        2 
   1  chr1_172013985     ZHar    C    T        0      0        2 
   1  chr1_172013985   Sample    C    T        0      0        2 
   1  chr1_172014063     AAsi    C    T        0      0        2 
   1  chr1_172014063     AKia    C    T        0      0        2 
   1  chr1_172014063     AOna    C    T        0      0        2 
   1  chr1_172014063     ASom    C    T        0      0        2 
   1  chr1_172014063     HCab    C    T        1      2        2 
   1  chr1_172014063     HPrz    C    T        1      2        2 
   1  chr1_172014063     ZBoe    C    T        0      0        2 
   1  chr1_172014063     ZGre    C    T      0.5      1        2 
   1  chr1_172014063     ZHar    C    T        0      0        2 
   1  chr1_172014063   Sample    C    T        1      2        2 
   1  chr1_172029018     AAsi    A    G        0      0        2 
   1  chr1_172029018     AKia    A    G        0      0        2 
   1  chr1_172029018     AOna    A    G        0      0        2 
   1  chr1_172029018     ASom    A    G        0      0        2 
   1  chr1_172029018     HCab    A    G        0      0        2 
   1  chr1_172029018     HPrz    A    G        0      0        2 
   1  chr1_172029018     ZBoe    A    G        0      0        2 
   1  chr1_172029018     ZGre    A    G        1      2        2 
   1  chr1_172029018     ZHar    A    G        0      0        2 
   1  chr1_172029018   Sample    A    G        0      0        2 
   1  chr1_172032385     AAsi    G    C        0      0        2 
   1  chr1_172032385     AKia    G    C        0      0        2 
   1  chr1_172032385     AOna    G    C        0      0        2 
   1  chr1_172032385     ASom    G    C        0      0        2 
   1  chr1_172032385     HCab    G    C        0      0        2 
   1  chr1_172032385     HPrz    G    C        0      0        2 
   1  chr1_172032385     ZBoe    G    C        0      0        2 
   1  chr1_172032385     ZGre    G    C        0      0        2 
   1  chr1_172032385     ZHar    G    C        1      2        2 
   1  chr1_172032385   Sample    G    C        0      0        2 
   1  chr1_172039046     AAsi    A    G        0      0        2 
   1  chr1_172039046     AKia    A    G        0      0        2 
   1  chr1_172039046     AOna    A    G        0      0        2 
   1  chr1_172039046     ASom    A    G        0      0        2 
   1  chr1_172039046     HCab    A    G        1      2        2 
   1  chr1_172039046     HPrz    A    G        1      2        2 
   1  chr1_172039046     ZBoe    A    G        0      0        2 
   1  chr1_172039046     ZGre    A    G        0      0        2 
   1  chr1_172039046     ZHar    A    G        0      0        2 
   1  chr1_172039046   Sample    A    G        1      2        2 
   1  chr1_172039973     AAsi    C    T        0      0        2 
   1  chr1_172039973     AKia    C    T        0      0        2 
   1  chr1_172039973     AOna    C    T        0      0        2 
   1  chr1_172039973     ASom    C    T        0      0        2 
   1  chr1_172039973     HCab    C    T        1      2        2 
   1  chr1_172039973     HPrz    C    T        1      2        2 
   1  chr1_172039973     ZBoe    C    T        0      0        2 
   1  chr1_172039973     ZGre    C    T        0      0        2 
   1  chr1_172039973     ZHar    C    T        0      0        2 
   1  chr1_172039973   Sample    C    T        1      2        2 
   1  chr1_172048463     AAsi    A    G        0      0        2 
   1  chr1_172048463     AKia    A    G        0      0        2 
   1  chr1_172048463     AOna    A    G        0      0        2 
   1  chr1_172048463     ASom    A    G        0      0        2 
   1  chr1_172048463     HCab    A    G        0      0        2 
   1  chr1_172048463     HPrz    A    G        0      0        2 
   1  chr1_172048463     ZBoe    A    G        0      0        2 
   1  chr1_172048463     ZGre    A    G        1      2        2 
   1  chr1_172048463     ZHar    A    G        0      0        2 
   1  chr1_172048463   Sample    A    G        0      0        2 
   1  chr1_172050611     AAsi    G    C        0      0        2 
   1  chr1_172050611     AKia    G    C        0      0        2 
   1  chr1_172050611     AOna    G    C        0      0        2 
   1  chr1_172050611     ASom    G    C        0      0        2 
   1  chr1_172050611     HCab    G    C        0      0        2 
   1  chr1_172050611     HPrz    G    C        0      0        2 
   1  chr1_172050611     ZBoe    G    C        1      2        2 
   1  chr1_172050611     ZGre    G    C        1      2        2 
   1  chr1_172050611     ZHar    G    C        0      0        2 
   1  chr1_172050611   Sample    G    C        0      0        2 
   1  chr1_172051365     AAsi    A    G        0      0        2 
   1  chr1_172051365     AKia    A    G        0      0        2 
   1  chr1_172051365     AOna    A    G        0      0        2 
   1  chr1_172051365     ASom    A    G        0      0        2 
   1  chr1_172051365     HCab    A    G        0      0        2 
   1  chr1_172051365     HPrz    A    G        0      0        2 
   1  chr1_172051365     ZBoe    A    G        0      0        2 
   1  chr1_172051365     ZGre    A    G        0      0        2 
   1  chr1_172051365     ZHar    A    G        1      2        2 
   1  chr1_172051365   Sample    A    G        0      0        2 
   1  chr1_172052123     AAsi    T    C        0      0        2 
   1  chr1_172052123     AKia    T    C      0.5      1        2 
   1  chr1_172052123     AOna    T    C        0      0        2 
   1  chr1_172052123     ASom    T    C        0      0        2 
   1  chr1_172052123     HCab    T    C        0      0        2 
   1  chr1_172052123     HPrz    T    C        0      0        2 
   1  chr1_172052123     ZBoe    T    C        0      0        2 
   1  chr1_172052123     ZGre    T    C        0      0        2 
   1  chr1_172052123     ZHar    T    C        0      0        2 
   1  chr1_172052123   Sample    T    C        0      0        2 
   1  chr1_172053427     AAsi    A    G        0      0        2 
   1  chr1_172053427     AKia    A    G        0      0        2 
   1  chr1_172053427     AOna    A    G        0      0        2 
   1  chr1_172053427     ASom    A    G        0      0        2 
   1  chr1_172053427     HCab    A    G        0      0        2 
   1  chr1_172053427     HPrz    A    G        0      0        2 
   1  chr1_172053427     ZBoe    A    G      0.5      1        2 
   1  chr1_172053427     ZGre    A    G        0      0        2 
   1  chr1_172053427     ZHar    A    G        0      0        2 
   1  chr1_172053427   Sample    A    G        0      0        2 
   1  chr1_172056162     AAsi    A    T        0      0        2 
   1  chr1_172056162     AKia    A    T        0      0        2 
   1  chr1_172056162     AOna    A    T        0      0        2 
   1  chr1_172056162     ASom    A    T        0      0        2 
   1  chr1_172056162     HCab    A    T        1      2        2 
   1  chr1_172056162     HPrz    A    T        1      2        2 
   1  chr1_172056162     ZBoe    A    T        0      0        2 
   1  chr1_172056162     ZGre    A    T        0      0        2 
   1  chr1_172056162     ZHar    A    T        0      0        2 
   1  chr1_172056162   Sample    A    T        1      2        2 
   1  chr1_172057359     AAsi    T    C        0      0        2 
   1  chr1_172057359     AKia    T    C        0      0        2 
   1  chr1_172057359     AOna    T    C        0      0        2 
   1  chr1_172057359     ASom    T    C        0      0        2 
   1  chr1_172057359     HCab    T    C        1      2        2 
   1  chr1_172057359     HPrz    T    C        1      2        2 
   1  chr1_172057359     ZBoe    T    C        0      0        2 
   1  chr1_172057359     ZGre    T    C        0      0        2 
   1  chr1_172057359     ZHar    T    C        0      0        2 
   1  chr1_172057359   Sample    T    C        1      2        2 
   1  chr1_172063893     AAsi    T    C      0.5      1        2 
   1  chr1_172063893     AKia    T    C        0      0        2 
   1  chr1_172063893     AOna    T    C        0      0        2 
   1  chr1_172063893     ASom    T    C        0      0        2 
   1  chr1_172063893     HCab    T    C        0      0        2 
   1  chr1_172063893     HPrz    T    C        0      0        2 
   1  chr1_172063893     ZBoe    T    C        0      0        2 
   1  chr1_172063893     ZGre    T    C        0      0        2 
   1  chr1_172063893     ZHar    T    C        0      0        2 
   1  chr1_172063893   Sample    T    C        0      0        2 
   1  chr1_172069241     AAsi    G    C        0      0        2 
   1  chr1_172069241     AKia    G    C        0      0        2 
   1  chr1_172069241     AOna    G    C        0      0        2 
   1  chr1_172069241     ASom    G    C        0      0        2 
   1  chr1_172069241     HCab    G    C        0      0        2 
   1  chr1_172069241     HPrz    G    C        0      0        2 
   1  chr1_172069241     ZBoe    G    C        0      0        2 
   1  chr1_172069241     ZGre    G    C        0      0        2 
   1  chr1_172069241     ZHar    G    C        1      2        2 
   1  chr1_172069241   Sample    G    C        0      0        2 
   1  chr1_172074563     AAsi    A    C        0      0        2 
   1  chr1_172074563     AKia    A    C        0      0        2 
   1  chr1_172074563     AOna    A    C        0      0        2 
   1  chr1_172074563     ASom    A    C        0      0        2 
   1  chr1_172074563     HCab    A    C        1      2        2 
   1  chr1_172074563     HPrz    A    C        1      2        2 
   1  chr1_172074563     ZBoe    A    C        0      0        2 
   1  chr1_172074563     ZGre    A    C        0      0        2 
   1  chr1_172074563     ZHar    A    C        0      0        2 
   1  chr1_172074563   Sample    A    C        1      2        2 
   1  chr1_172078610     AAsi    G    T        0      0        2 
   1  chr1_172078610     AKia    G    T        0      0        2 
   1  chr1_172078610     AOna    G    T        0      0        2 
   1  chr1_172078610     ASom    G    T        0      0        2 
   1  chr1_172078610     HCab    G    T        0      0        2 
   1  chr1_172078610     HPrz    G    T        0      0        2 
   1  chr1_172078610     ZBoe    G    T        0      0        2 
   1  chr1_172078610     ZGre    G    T        1      2        2 
   1  chr1_172078610     ZHar    G    T        0      0        2 
   1  chr1_172078610   Sample    G    T        0      0        2 
   1  chr1_172085722     AAsi    A    G        0      0        2 
   1  chr1_172085722     AKia    A    G        1      2        2 
   1  chr1_172085722     AOna    A    G        1      2        2 
   1  chr1_172085722     ASom    A    G        0      0        2 
   1  chr1_172085722     HCab    A    G        0      0        2 
   1  chr1_172085722     HPrz    A    G        0      0        2 
   1  chr1_172085722     ZBoe    A    G        0      0        2 
   1  chr1_172085722     ZGre    A    G        0      0        2 
   1  chr1_172085722     ZHar    A    G        0      0        2 
   1  chr1_172085722   Sample    A    G        0      0        2 
   1  chr1_172086715     AAsi    T    C        0      0        2 
   1  chr1_172086715     AKia    T    C        0      0        2 
   1  chr1_172086715     AOna    T    C        0      0        2 
   1  chr1_172086715     ASom    T    C        0      0        2 
   1  chr1_172086715     HCab    T    C        0      0        2 
   1  chr1_172086715     HPrz    T    C        1      2        2 
   1  chr1_172086715     ZBoe    T    C        0      0        2 
   1  chr1_172086715     ZGre    T    C        0      0        2 
   1  chr1_172086715     ZHar    T    C        0      0        2 
   1  chr1_172086715   Sample    T    C        0      0        2 
   1  chr1_172091787     AAsi    G    T        0      0        2 
   1  chr1_172091787     AKia    G    T        0      0        2 
   1  chr1_172091787     AOna    G    T        0      0        2 
   1  chr1_172091787     ASom    G    T        1      2        2 
   1  chr1_172091787     HCab    G    T        0      0        2 
   1  chr1_172091787     HPrz    G    T        0      0        2 
   1  chr1_172091787     ZBoe    G    T        0      0        2 
   1  chr1_172091787     ZGre    G    T        0      0        2 
   1  chr1_172091787     ZHar    G    T        0      0        2 
   1  chr1_172091787   Sample    G    T        0      0        2 
   1  chr1_172094654     AAsi    A    G        0      0        2 
   1  chr1_172094654     AKia    A    G        0      0        2 
   1  chr1_172094654     AOna    A    G        0      0        2 
   1  chr1_172094654     ASom    A    G        0      0        2 
   1  chr1_172094654     HCab    A    G        0      0        2 
   1  chr1_172094654     HPrz    A    G        0      0        2 
   1  chr1_172094654     ZBoe    A    G        0      0        2 
   1  chr1_172094654     ZGre    A    G        0      0        2 
   1  chr1_172094654     ZHar    A    G      0.5      1        2 
   1  chr1_172094654   Sample    A    G        0      0        2 
   1  chr1_172095136     AAsi    C    T        0      0        2 
   1  chr1_172095136     AKia    C    T        0      0        2 
   1  chr1_172095136     AOna    C    T        1      2        2 
   1  chr1_172095136     ASom    C    T        0      0        2 
   1  chr1_172095136     HCab    C    T        1      2        2 
   1  chr1_172095136     HPrz    C    T        1      2        2 
   1  chr1_172095136     ZBoe    C    T        0      0        2 
   1  chr1_172095136     ZGre    C    T        0      0        2 
   1  chr1_172095136     ZHar    C    T        0      0        2 
   1  chr1_172095136   Sample    C    T        1      2        2 
   1  chr1_172101894     AAsi    G    C        0      0        2 
   1  chr1_172101894     AKia    G    C        0      0        2 
   1  chr1_172101894     AOna    G    C        0      0        2 
   1  chr1_172101894     ASom    G    C        0      0        2 
   1  chr1_172101894     HCab    G    C        1      2        2 
   1  chr1_172101894     HPrz    G    C        1      2        2 
   1  chr1_172101894     ZBoe    G    C        0      0        2 
   1  chr1_172101894     ZGre    G    C        0      0        2 
   1  chr1_172101894     ZHar    G    C        0      0        2 
   1  chr1_172101894   Sample    G    C        1      2        2 
   1  chr1_172104513     AAsi    A    G        0      0        2 
   1  chr1_172104513     AKia    A    G        0      0        2 
   1  chr1_172104513     AOna    A    G        0      0        2 
   1  chr1_172104513     ASom    A    G        0      0        2 
   1  chr1_172104513     HCab    A    G        1      2        2 
   1  chr1_172104513     HPrz    A    G        1      2        2 
   1  chr1_172104513     ZBoe    A    G        0      0        2 
   1  chr1_172104513     ZGre    A    G        0      0        2 
   1  chr1_172104513     ZHar    A    G        0      0        2 
   1  chr1_172104513   Sample    A    G        1      2        2 
   1  chr1_172105456     AAsi    A    G        0      0        2 
   1  chr1_172105456     AKia    A    G        0      0        2 
   1  chr1_172105456     AOna    A    G        0      0        2 
   1  chr1_172105456     ASom    A    G        0      0        2 
   1  chr1_172105456     HCab    A    G        1      2        2 
   1  chr1_172105456     HPrz    A    G        1      2        2 
   1  chr1_172105456     ZBoe    A    G        0      0        2 
   1  chr1_172105456     ZGre    A    G        0      0        2 
   1  chr1_172105456     ZHar    A    G        0      0        2 
   1  chr1_172105456   Sample    A    G        1      2        2 
   1  chr1_172105702     AAsi    A    G        0      0        2 
   1  chr1_172105702     AKia    A    G        0      0        2 
   1  chr1_172105702     AOna    A    G        0      0        2 
   1  chr1_172105702     ASom    A    G        0      0        2 
   1  chr1_172105702     HCab    A    G        1      2        2 
   1  chr1_172105702     HPrz    A    G        1      2        2 
   1  chr1_172105702     ZBoe    A    G        0      0        2 
   1  chr1_172105702     ZGre    A    G        0      0        2 
   1  chr1_172105702     ZHar    A    G        0      0        2 
   1  chr1_172105702   Sample    A    G        1      2        2 
   1  chr1_172108519     AAsi    G    C        0      0        2 
   1  chr1_172108519     AKia    G    C        0      0        2 
   1  chr1_172108519     AOna    G    C        0      0        2 
   1  chr1_172108519     ASom    G    C        0      0        2 
   1  chr1_172108519     HCab    G    C        0      0        2 
   1  chr1_172108519     HPrz    G    C        0      0        2 
   1  chr1_172108519     ZBoe    G    C        1      2        2 
   1  chr1_172108519     ZGre    G    C        1      2        2 
   1  chr1_172108519     ZHar    G    C        0      0        2 
   1  chr1_172108519   Sample    G    C        0      0        2 
   1  chr1_172112870     AAsi    T    C        0      0        2 
   1  chr1_172112870     AKia    T    C        0      0        2 
   1  chr1_172112870     AOna    T    C        0      0        2 
   1  chr1_172112870     ASom    T    C        0      0        2 
   1  chr1_172112870     HCab    T    C        1      2        2 
   1  chr1_172112870     HPrz    T    C        1      2        2 
   1  chr1_172112870     ZBoe    T    C        0      0        2 
   1  chr1_172112870     ZGre    T    C        0      0        2 
   1  chr1_172112870     ZHar    T    C        0      0        2 
   1  chr1_172112870   Sample    T    C        1      2        2 
   1  chr1_172119108     AAsi    C    T        0      0        2 
   1  chr1_172119108     AKia    C    T        0      0        2 
   1  chr1_172119108     AOna    C    T        0      0        2 
   1  chr1_172119108     ASom    C    T        0      0        2 
   1  chr1_172119108     HCab    C    T        1      2        2 
   1  chr1_172119108     HPrz    C    T        1      2        2 
   1  chr1_172119108     ZBoe    C    T        0      0        2 
   1  chr1_172119108     ZGre    C    T        0      0        2 
   1  chr1_172119108     ZHar    C    T        0      0        2 
   1  chr1_172119108   Sample    C    T        1      2        2 
   1  chr1_172120251     AAsi    G    T        0      0        2 
   1  chr1_172120251     AKia    G    T        1      2        2 
   1  chr1_172120251     AOna    G    T      0.5      1        2 
   1  chr1_172120251     ASom    G    T        0      0        2 
   1  chr1_172120251     HCab    G    T        0      0        2 
   1  chr1_172120251     HPrz    G    T        0      0        2 
   1  chr1_172120251     ZBoe    G    T        0      0        2 
   1  chr1_172120251     ZGre    G    T        0      0        2 
   1  chr1_172120251     ZHar    G    T        0      0        2 
   1  chr1_172120251   Sample    G    T        0      0        2 
   1  chr1_172120707     AAsi    G    A        0      0        2 
   1  chr1_172120707     AKia    G    A        0      0        2 
   1  chr1_172120707     AOna    G    A        0      0        2 
   1  chr1_172120707     ASom    G    A        0      0        2 
   1  chr1_172120707     HCab    G    A        0      0        2 
   1  chr1_172120707     HPrz    G    A        0      0        2 
   1  chr1_172120707     ZBoe    G    A        0      0        2 
   1  chr1_172120707     ZGre    G    A        0      0        2 
   1  chr1_172120707     ZHar    G    A        1      2        2 
   1  chr1_172120707   Sample    G    A        0      0        2 
   1  chr1_172121574     AAsi    G    C        0      0        2 
   1  chr1_172121574     AKia    G    C        0      0        2 
   1  chr1_172121574     AOna    G    C        0      0        2 
   1  chr1_172121574     ASom    G    C        0      0        2 
   1  chr1_172121574     HCab    G    C        0      0        2 
   1  chr1_172121574     HPrz    G    C        0      0        2 
   1  chr1_172121574     ZBoe    G    C      0.5      1        2 
   1  chr1_172121574     ZGre    G    C        0      0        2 
   1  chr1_172121574     ZHar    G    C        0      0        2 
   1  chr1_172121574   Sample    G    C        0      0        2 
   1  chr1_172123654     AAsi    T    G        0      0        2 
   1  chr1_172123654     AKia    T    G        0      0        2 
   1  chr1_172123654     AOna    T    G        0      0        2 
   1  chr1_172123654     ASom    T    G        0      0        2 
   1  chr1_172123654     HCab    T    G        0      0        2 
   1  chr1_172123654     HPrz    T    G        0      0        2 
   1  chr1_172123654     ZBoe    T    G        0      0        2 
   1  chr1_172123654     ZGre    T    G      0.5      1        2 
   1  chr1_172123654     ZHar    T    G        0      0        2 
   1  chr1_172123654   Sample    T    G        0      0        2 
   1  chr1_172129811     AAsi    C    G        0      0        2 
   1  chr1_172129811     AKia    C    G        0      0        2 
   1  chr1_172129811     AOna    C    G        0      0        2 
   1  chr1_172129811     ASom    C    G        0      0        2 
   1  chr1_172129811     HCab    C    G        1      2        2 
   1  chr1_172129811     HPrz    C    G        1      2        2 
   1  chr1_172129811     ZBoe    C    G        0      0        2 
   1  chr1_172129811     ZGre    C    G        0      0        2 
   1  chr1_172129811     ZHar    C    G        0      0        2 
   1  chr1_172129811   Sample    C    G        1      2        2 
   1  chr1_172135952     AAsi    G    A      0.5      1        2 
   1  chr1_172135952     AKia    G    A        0      0        2 
   1  chr1_172135952     AOna    G    A        0      0        2 
   1  chr1_172135952     ASom    G    A        0      0        2 
   1  chr1_172135952     HCab    G    A        0      0        2 
   1  chr1_172135952     HPrz    G    A        0      0        2 
   1  chr1_172135952     ZBoe    G    A        0      0        2 
   1  chr1_172135952     ZGre    G    A        0      0        2 
   1  chr1_172135952     ZHar    G    A        0      0        2 
   1  chr1_172135952   Sample    G    A        0      0        2 
   1  chr1_172141458     AAsi    G    A        0      0        2 
   1  chr1_172141458     AKia    G    A        0      0        2 
   1  chr1_172141458     AOna    G    A        0      0        2 
   1  chr1_172141458     ASom    G    A        0      0        2 
   1  chr1_172141458     HCab    G    A        0      0        2 
   1  chr1_172141458     HPrz    G    A        0      0        2 
   1  chr1_172141458     ZBoe    G    A        0      0        2 
   1  chr1_172141458     ZGre    G    A        0      0        2 
   1  chr1_172141458     ZHar    G    A      0.5      1        2 
   1  chr1_172141458   Sample    G    A        0      0        2 
   1  chr1_172149190     AAsi    C    T        0      0        2 
   1  chr1_172149190     AKia    C    T        0      0        2 
   1  chr1_172149190     AOna    C    T        0      0        2 
   1  chr1_172149190     ASom    C    T        0      0        2 
   1  chr1_172149190     HCab    C    T        1      2        2 
   1  chr1_172149190     HPrz    C    T        1      2        2 
   1  chr1_172149190     ZBoe    C    T        0      0        2 
   1  chr1_172149190     ZGre    C    T        0      0        2 
   1  chr1_172149190     ZHar    C    T        0      0        2 
   1  chr1_172149190   Sample    C    T        1      2        2 
   1  chr1_172149976     AAsi    T    C        0      0        2 
   1  chr1_172149976     AKia    T    C        0      0        2 
   1  chr1_172149976     AOna    T    C        0      0        2 
   1  chr1_172149976     ASom    T    C        0      0        2 
   1  chr1_172149976     HCab    T    C        1      2        2 
   1  chr1_172149976     HPrz    T    C        1      2        2 
   1  chr1_172149976     ZBoe    T    C        1      2        2 
   1  chr1_172149976     ZGre    T    C        0      0        2 
   1  chr1_172149976     ZHar    T    C        0      0        2 
   1  chr1_172149976   Sample    T    C        1      2        2 
   1  chr1_172153956     AAsi    C    G        0      0        2 
   1  chr1_172153956     AKia    C    G        0      0        2 
   1  chr1_172153956     AOna    C    G        0      0        2 
   1  chr1_172153956     ASom    C    G        0      0        2 
   1  chr1_172153956     HCab    C    G        0      0        2 
   1  chr1_172153956     HPrz    C    G        0      0        2 
   1  chr1_172153956     ZBoe    C    G        0      0        2 
   1  chr1_172153956     ZGre    C    G        0      0        2 
   1  chr1_172153956     ZHar    C    G      0.5      1        2 
   1  chr1_172153956   Sample    C    G        0      0        2 
   1  chr1_172155260     AAsi    A    G        0      0        2 
   1  chr1_172155260     AKia    A    G        0      0        2 
   1  chr1_172155260     AOna    A    G      0.5      1        2 
   1  chr1_172155260     ASom    A    G        0      0        2 
   1  chr1_172155260     HCab    A    G        0      0        2 
   1  chr1_172155260     HPrz    A    G        0      0        2 
   1  chr1_172155260     ZBoe    A    G        0      0        2 
   1  chr1_172155260     ZGre    A    G        0      0        2 
   1  chr1_172155260     ZHar    A    G        0      0        2 
   1  chr1_172155260   Sample    A    G        0      0        2 
   1  chr1_172155448     AAsi    G    T        0      0        2 
   1  chr1_172155448     AKia    G    T        0      0        2 
   1  chr1_172155448     AOna    G    T        0      0        2 
   1  chr1_172155448     ASom    G    T        0      0        2 
   1  chr1_172155448     HCab    G    T        0      0        2 
   1  chr1_172155448     HPrz    G    T        0      0        2 
   1  chr1_172155448     ZBoe    G    T      0.5      1        2 
   1  chr1_172155448     ZGre    G    T        0      0        2 
   1  chr1_172155448     ZHar    G    T        0      0        2 
   1  chr1_172155448   Sample    G    T        0      0        2 
   1  chr1_172156308     AAsi    G    A        0      0        2 
   1  chr1_172156308     AKia    G    A        0      0        2 
   1  chr1_172156308     AOna    G    A        0      0        2 
   1  chr1_172156308     ASom    G    A        0      0        2 
   1  chr1_172156308     HCab    G    A        1      2        2 
   1  chr1_172156308     HPrz    G    A        1      2        2 
   1  chr1_172156308     ZBoe    G    A        0      0        2 
   1  chr1_172156308     ZGre    G    A        0      0        2 
   1  chr1_172156308     ZHar    G    A        0      0        2 
   1  chr1_172156308   Sample    G    A        1      2        2 
   1  chr1_172166116     AAsi    G    A        0      0        2 
   1  chr1_172166116     AKia    G    A        0      0        2 
   1  chr1_172166116     AOna    G    A        0      0        2 
   1  chr1_172166116     ASom    G    A        0      0        2 
   1  chr1_172166116     HCab    G    A        1      2        2 
   1  chr1_172166116     HPrz    G    A        1      2        2 
   1  chr1_172166116     ZBoe    G    A        0      0        2 
   1  chr1_172166116     ZGre    G    A        0      0        2 
   1  chr1_172166116     ZHar    G    A        0      0        2 
   1  chr1_172166116   Sample    G    A        1      2        2 
   1  chr1_172173457     AAsi    T    C        0      0        2 
   1  chr1_172173457     AKia    T    C      0.5      1        2 
   1  chr1_172173457     AOna    T    C        0      0        2 
   1  chr1_172173457     ASom    T    C        0      0        2 
   1  chr1_172173457     HCab    T    C        0      0        2 
   1  chr1_172173457     HPrz    T    C        0      0        2 
   1  chr1_172173457     ZBoe    T    C        0      0        2 
   1  chr1_172173457     ZGre    T    C        0      0        2 
   1  chr1_172173457     ZHar    T    C        0      0        2 
   1  chr1_172173457   Sample    T    C        0      0        2 
   1  chr1_172174129     AAsi    C    G        0      0        2 
   1  chr1_172174129     AKia    C    G        0      0        2 
   1  chr1_172174129     AOna    C    G        0      0        2 
   1  chr1_172174129     ASom    C    G        0      0        2 
   1  chr1_172174129     HCab    C    G        0      0        2 
   1  chr1_172174129     HPrz    C    G        0      0        2 
   1  chr1_172174129     ZBoe    C    G        0      0        2 
   1  chr1_172174129     ZGre    C    G      0.5      1        2 
   1  chr1_172174129     ZHar    C    G        0      0        2 
   1  chr1_172174129   Sample    C    G        0      0        2 
   1  chr1_172185898     AAsi    A    G        0      0        2 
   1  chr1_172185898     AKia    A    G        0      0        2 
   1  chr1_172185898     AOna    A    G        0      0        2 
   1  chr1_172185898     ASom    A    G        0      0        2 
   1  chr1_172185898     HCab    A    G        0      0        2 
   1  chr1_172185898     HPrz    A    G        0      0        2 
   1  chr1_172185898     ZBoe    A    G      0.5      1        2 
   1  chr1_172185898     ZGre    A    G        0      0        2 
   1  chr1_172185898     ZHar    A    G        0      0        2 
   1  chr1_172185898   Sample    A    G        0      0        2 
   1  chr1_172186383     AAsi    C    A        0      0        2 
   1  chr1_172186383     AKia    C    A        0      0        2 
   1  chr1_172186383     AOna    C    A        0      0        2 
   1  chr1_172186383     ASom    C    A        0      0        2 
   1  chr1_172186383     HCab    C    A        0      0        2 
   1  chr1_172186383     HPrz    C    A        0      0        2 
   1  chr1_172186383     ZBoe    C    A        0      0        2 
   1  chr1_172186383     ZGre    C    A        1      2        2 
   1  chr1_172186383     ZHar    C    A        0      0        2 
   1  chr1_172186383   Sample    C    A        0      0        2 
   1  chr1_172194951     AAsi    A    G        0      0        2 
   1  chr1_172194951     AKia    A    G        0      0        2 
   1  chr1_172194951     AOna    A    G        0      0        2 
   1  chr1_172194951     ASom    A    G        0      0        2 
   1  chr1_172194951     HCab    A    G        0      0        2 
   1  chr1_172194951     HPrz    A    G      0.5      1        2 
   1  chr1_172194951     ZBoe    A    G        0      0        2 
   1  chr1_172194951     ZGre    A    G        0      0        2 
   1  chr1_172194951     ZHar    A    G        0      0        2 
   1  chr1_172194951   Sample    A    G        0      0        2 
   1  chr1_172196270     AAsi    T    C        0      0        2 
   1  chr1_172196270     AKia    T    C        0      0        2 
   1  chr1_172196270     AOna    T    C        0      0        2 
   1  chr1_172196270     ASom    T    C        0      0        2 
   1  chr1_172196270     HCab    T    C        0      0        2 
   1  chr1_172196270     HPrz    T    C        0      0        2 
   1  chr1_172196270     ZBoe    T    C        0      0        2 
   1  chr1_172196270     ZGre    T    C        0      0        2 
   1  chr1_172196270     ZHar    T    C      0.5      1        2 
   1  chr1_172196270   Sample    T    C        0      0        2 
   1  chr1_172207996     AAsi    G    C        0      0        2 
   1  chr1_172207996     AKia    G    C        0      0        2 
   1  chr1_172207996     AOna    G    C        0      0        2 
   1  chr1_172207996     ASom    G    C        0      0        2 
   1  chr1_172207996     HCab    G    C        1      2        2 
   1  chr1_172207996     HPrz    G    C        1      2        2 
   1  chr1_172207996     ZBoe    G    C        0      0        2 
   1  chr1_172207996     ZGre    G    C        0      0        2 
   1  chr1_172207996     ZHar    G    C        0      0        2 
   1  chr1_172207996   Sample    G    C        1      2        2 
   1  chr1_172218486     AAsi    A    G        1      2        2 
   1  chr1_172218486     AKia    A    G        0      0        2 
   1  chr1_172218486     AOna    A    G        0      0        2 
   1  chr1_172218486     ASom    A    G        1      2        2 
   1  chr1_172218486     HCab    A    G        0      0        2 
   1  chr1_172218486     HPrz    A    G        0      0        2 
   1  chr1_172218486     ZBoe    A    G        0      0        2 
   1  chr1_172218486     ZGre    A    G        0      0        2 
   1  chr1_172218486     ZHar    A    G        0      0        2 
   1  chr1_172218486   Sample    A    G        0      0        2 
   1  chr1_172223302     AAsi    G    T        0      0        2 
   1  chr1_172223302     AKia    G    T        0      0        2 
   1  chr1_172223302     AOna    G    T        0      0        2 
   1  chr1_172223302     ASom    G    T        0      0        2 
   1  chr1_172223302     HCab    G    T        1      2        2 
   1  chr1_172223302     HPrz    G    T        1      2        2 
   1  chr1_172223302     ZBoe    G    T        0      0        2 
   1  chr1_172223302     ZGre    G    T        0      0        2 
   1  chr1_172223302     ZHar    G    T        0      0        2 
   1  chr1_172223302   Sample    G    T        1      2        2 
   1  chr1_172224201     AAsi    C    T        0      0        2 
   1  chr1_172224201     AKia    C    T        0      0        2 
   1  chr1_172224201     AOna    C    T        0      0        2 
   1  chr1_172224201     ASom    C    T        0      0        2 
   1  chr1_172224201     HCab    C    T        1      2        2 
   1  chr1_172224201     HPrz    C    T        1      2        2 
   1  chr1_172224201     ZBoe    C    T        0      0        2 
   1  chr1_172224201     ZGre    C    T        0      0        2 
   1  chr1_172224201     ZHar    C    T        0      0        2 
   1  chr1_172224201   Sample    C    T        1      2        2 
   1  chr1_172225739     AAsi    A    C        1      2        2 
   1  chr1_172225739     AKia    A    C        0      0        2 
   1  chr1_172225739     AOna    A    C        0      0        2 
   1  chr1_172225739     ASom    A    C        1      2        2 
   1  chr1_172225739     HCab    A    C        0      0        2 
   1  chr1_172225739     HPrz    A    C        0      0        2 
   1  chr1_172225739     ZBoe    A    C        0      0        2 
   1  chr1_172225739     ZGre    A    C        0      0        2 
   1  chr1_172225739     ZHar    A    C        0      0        2 
   1  chr1_172225739   Sample    A    C        0      0        2 
   1  chr1_172232302     AAsi    A    G        0      0        2 
   1  chr1_172232302     AKia    A    G        0      0        2 
   1  chr1_172232302     AOna    A    G        0      0        2 
   1  chr1_172232302     ASom    A    G        0      0        2 
   1  chr1_172232302     HCab    A    G        0      0        2 
   1  chr1_172232302     HPrz    A    G        0      0        2 
   1  chr1_172232302     ZBoe    A    G        0      0        2 
   1  chr1_172232302     ZGre    A    G        1      2        2 
   1  chr1_172232302     ZHar    A    G        0      0        2 
   1  chr1_172232302   Sample    A    G        0      0        2 
   1  chr1_172244301     AAsi    C    T        0      0        2 
   1  chr1_172244301     AKia    C    T        1      2        2 
   1  chr1_172244301     AOna    C    T        1      2        2 
   1  chr1_172244301     ASom    C    T        0      0        2 
   1  chr1_172244301     HCab    C    T        0      0        2 
   1  chr1_172244301     HPrz    C    T        0      0        2 
   1  chr1_172244301     ZBoe    C    T        0      0        2 
   1  chr1_172244301     ZGre    C    T        0      0        2 
   1  chr1_172244301     ZHar    C    T        0      0        2 
   1  chr1_172244301   Sample    C    T        0      0        2 
   1  chr1_172244652     AAsi    G    T        0      0        2 
   1  chr1_172244652     AKia    G    T        0      0        2 
   1  chr1_172244652     AOna    G    T        0      0        2 
   1  chr1_172244652     ASom    G    T        0      0        2 
   1  chr1_172244652     HCab    G    T        0      0        2 
   1  chr1_172244652     HPrz    G    T        1      2        2 
   1  chr1_172244652     ZBoe    G    T        0      0        2 
   1  chr1_172244652     ZGre    G    T        0      0        2 
   1  chr1_172244652     ZHar    G    T        0      0        2 
   1  chr1_172244652   Sample    G    T        0      0        2 
   1  chr1_172253376     AAsi    A    C        0      0        2 
   1  chr1_172253376     AKia    A    C        0      0        2 
   1  chr1_172253376     AOna    A    C        0      0        2 
   1  chr1_172253376     ASom    A    C        0      0        2 
   1  chr1_172253376     HCab    A    C        0      0        2 
   1  chr1_172253376     HPrz    A    C        0      0        2 
   1  chr1_172253376     ZBoe    A    C        0      0        2 
   1  chr1_172253376     ZGre    A    C      0.5      1        2 
   1  chr1_172253376     ZHar    A    C        0      0        2 
   1  chr1_172253376   Sample    A    C        0      0        2 
   1  chr1_172285505     AAsi    C    T        0      0        2 
   1  chr1_172285505     AKia    C    T        0      0        2 
   1  chr1_172285505     AOna    C    T        0      0        2 
   1  chr1_172285505     ASom    C    T        0      0        2 
   1  chr1_172285505     HCab    C    T        0      0        2 
   1  chr1_172285505     HPrz    C    T        0      0        2 
   1  chr1_172285505     ZBoe    C    T        0      0        2 
   1  chr1_172285505     ZGre    C    T        0      0        2 
   1  chr1_172285505     ZHar    C    T      0.5      1        2 
   1  chr1_172285505   Sample    C    T        0      0        2 
   1  chr1_172293274     AAsi    A    C        0      0        2 
   1  chr1_172293274     AKia    A    C        0      0        2 
   1  chr1_172293274     AOna    A    C        0      0        2 
   1  chr1_172293274     ASom    A    C        0      0        2 
   1  chr1_172293274     HCab    A    C        0      0        2 
   1  chr1_172293274     HPrz    A    C        0      0        2 
   1  chr1_172293274     ZBoe    A    C        0      0        2 
   1  chr1_172293274     ZGre    A    C        0      0        2 
   1  chr1_172293274     ZHar    A    C        1      2        2 
   1  chr1_172293274   Sample    A    C        0      0        2 
   1  chr1_172301037     AAsi    C    A        0      0        2 
   1  chr1_172301037     AKia    C    A        0      0        2 
   1  chr1_172301037     AOna    C    A        0      0        2 
   1  chr1_172301037     ASom    C    A        0      0        2 
   1  chr1_172301037     HCab    C    A        0      0        2 
   1  chr1_172301037     HPrz    C    A        0      0        2 
   1  chr1_172301037     ZBoe    C    A      0.5      1        2 
   1  chr1_172301037     ZGre    C    A        0      0        2 
   1  chr1_172301037     ZHar    C    A        0      0        2 
   1  chr1_172301037   Sample    C    A        0      0        2 
   1  chr1_172308246     AAsi    C    T        1      2        2 
   1  chr1_172308246     AKia    C    T        1      2        2 
   1  chr1_172308246     AOna    C    T        1      2        2 
   1  chr1_172308246     ASom    C    T        1      2        2 
   1  chr1_172308246     HCab    C    T        0      0        2 
   1  chr1_172308246     HPrz    C    T        0      0        2 
   1  chr1_172308246     ZBoe    C    T        0      0        2 
   1  chr1_172308246     ZGre    C    T        0      0        2 
   1  chr1_172308246     ZHar    C    T        0      0        2 
   1  chr1_172308246   Sample    C    T        0      0        2 
   1  chr1_172313143     AAsi    A    G        0      0        2 
   1  chr1_172313143     AKia    A    G        0      0        2 
   1  chr1_172313143     AOna    A    G        0      0        2 
   1  chr1_172313143     ASom    A    G        0      0        2 
   1  chr1_172313143     HCab    A    G        0      0        2 
   1  chr1_172313143     HPrz    A    G        0      0        2 
   1  chr1_172313143     ZBoe    A    G        0      0        2 
   1  chr1_172313143     ZGre    A    G        0      0        2 
   1  chr1_172313143     ZHar    A    G      0.5      1        2 
   1  chr1_172313143   Sample    A    G        0      0        2 
   1  chr1_172345865     AAsi    T    C        0      0        2 
   1  chr1_172345865     AKia    T    C        0      0        2 
   1  chr1_172345865     AOna    T    C        0      0        2 
   1  chr1_172345865     ASom    T    C        0      0        2 
   1  chr1_172345865     HCab    T    C        0      0        2 
   1  chr1_172345865     HPrz    T    C        0      0        2 
   1  chr1_172345865     ZBoe    T    C      0.5      1        2 
   1  chr1_172345865     ZGre    T    C        0      0        2 
   1  chr1_172345865     ZHar    T    C        0      0        2 
   1  chr1_172345865   Sample    T    C        0      0        2 
   1  chr1_172348519     AAsi    C    T        0      0        2 
   1  chr1_172348519     AKia    C    T        0      0        2 
   1  chr1_172348519     AOna    C    T        0      0        2 
   1  chr1_172348519     ASom    C    T        0      0        2 
   1  chr1_172348519     HCab    C    T        1      2        2 
   1  chr1_172348519     HPrz    C    T        1      2        2 
   1  chr1_172348519     ZBoe    C    T        0      0        2 
   1  chr1_172348519     ZGre    C    T        0      0        2 
   1  chr1_172348519     ZHar    C    T        0      0        2 
   1  chr1_172348519   Sample    C    T        1      2        2 
   1  chr1_172357036     AAsi    A    G        0      0        2 
   1  chr1_172357036     AKia    A    G        0      0        2 
   1  chr1_172357036     AOna    A    G        0      0        2 
   1  chr1_172357036     ASom    A    G        0      0        2 
   1  chr1_172357036     HCab    A    G        0      0        2 
   1  chr1_172357036     HPrz    A    G        0      0        2 
   1  chr1_172357036     ZBoe    A    G        1      2        2 
   1  chr1_172357036     ZGre    A    G        0      0        2 
   1  chr1_172357036     ZHar    A    G        0      0        2 
   1  chr1_172357036   Sample    A    G        0      0        2 
   1  chr1_172361569     AAsi    C    T        0      0        2 
   1  chr1_172361569     AKia    C    T        0      0        2 
   1  chr1_172361569     AOna    C    T        0      0        2 
   1  chr1_172361569     ASom    C    T        0      0        2 
   1  chr1_172361569     HCab    C    T        1      2        2 
   1  chr1_172361569     HPrz    C    T        1      2        2 
   1  chr1_172361569     ZBoe    C    T        0      0        2 
   1  chr1_172361569     ZGre    C    T        0      0        2 
   1  chr1_172361569     ZHar    C    T        0      0        2 
   1  chr1_172361569   Sample    C    T        1      2        2 
   1  chr1_172366610     AAsi    T    C        0      0        2 
   1  chr1_172366610     AKia    T    C        0      0        2 
   1  chr1_172366610     AOna    T    C      0.5      1        2 
   1  chr1_172366610     ASom    T    C        0      0        2 
   1  chr1_172366610     HCab    T    C        0      0        2 
   1  chr1_172366610     HPrz    T    C        0      0        2 
   1  chr1_172366610     ZBoe    T    C        0      0        2 
   1  chr1_172366610     ZGre    T    C        0      0        2 
   1  chr1_172366610     ZHar    T    C        0      0        2 
   1  chr1_172366610   Sample    T    C        0      0        2 
   1  chr1_172370455     AAsi    A    C        0      0        2 
   1  chr1_172370455     AKia    A    C        0      0        2 
   1  chr1_172370455     AOna    A    C        0      0        2 
   1  chr1_172370455     ASom    A    C        1      2        2 
   1  chr1_172370455     HCab    A    C        0      0        2 
   1  chr1_172370455     HPrz    A    C        0      0        2 
   1  chr1_172370455     ZBoe    A    C        0      0        2 
   1  chr1_172370455     ZGre    A    C        0      0        2 
   1  chr1_172370455     ZHar    A    C        0      0        2 
   1  chr1_172370455   Sample    A    C        0      0        2 
   1  chr1_172372367     AAsi    T    C        0      0        2 
   1  chr1_172372367     AKia    T    C        0      0        2 
   1  chr1_172372367     AOna    T    C        0      0        2 
   1  chr1_172372367     ASom    T    C        0      0        2 
   1  chr1_172372367     HCab    T    C        0      0        2 
   1  chr1_172372367     HPrz    T    C        1      2        2 
   1  chr1_172372367     ZBoe    T    C        0      0        2 
   1  chr1_172372367     ZGre    T    C        1      2        2 
   1  chr1_172372367     ZHar    T    C        0      0        2 
   1  chr1_172372367   Sample    T    C        0      0        2 
   1  chr1_172383603     AAsi    C    T        0      0        2 
   1  chr1_172383603     AKia    C    T        0      0        2 
   1  chr1_172383603     AOna    C    T        0      0        2 
   1  chr1_172383603     ASom    C    T        0      0        2 
   1  chr1_172383603     HCab    C    T        1      2        2 
   1  chr1_172383603     HPrz    C    T        1      2        2 
   1  chr1_172383603     ZBoe    C    T        0      0        2 
   1  chr1_172383603     ZGre    C    T        0      0        2 
   1  chr1_172383603     ZHar    C    T        1      2        2 
   1  chr1_172383603   Sample    C    T        1      2        2 
   1  chr1_172386380     AAsi    T    C        0      0        2 
   1  chr1_172386380     AKia    T    C        0      0        2 
   1  chr1_172386380     AOna    T    C        0      0        2 
   1  chr1_172386380     ASom    T    C        0      0        2 
   1  chr1_172386380     HCab    T    C        0      0        2 
   1  chr1_172386380     HPrz    T    C        0      0        2 
   1  chr1_172386380     ZBoe    T    C        1      2        2 
   1  chr1_172386380     ZGre    T    C        0      0        2 
   1  chr1_172386380     ZHar    T    C        0      0        2 
   1  chr1_172386380   Sample    T    C        0      0        2 
   1  chr1_172423857     AAsi    A    G        0      0        2 
   1  chr1_172423857     AKia    A    G        0      0        2 
   1  chr1_172423857     AOna    A    G        0      0        2 
   1  chr1_172423857     ASom    A    G        0      0        2 
   1  chr1_172423857     HCab    A    G        1      2        2 
   1  chr1_172423857     HPrz    A    G        1      2        2 
   1  chr1_172423857     ZBoe    A    G        0      0        2 
   1  chr1_172423857     ZGre    A    G        0      0        2 
   1  chr1_172423857     ZHar    A    G        0      0        2 
   1  chr1_172423857   Sample    A    G        1      2        2 
   1  chr1_172435068     AAsi    C    A        0      0        2 
   1  chr1_172435068     AKia    C    A        0      0        2 
   1  chr1_172435068     AOna    C    A        0      0        2 
   1  chr1_172435068     ASom    C    A        0      0        2 
   1  chr1_172435068     HCab    C    A        0      0        2 
   1  chr1_172435068     HPrz    C    A        0      0        2 
   1  chr1_172435068     ZBoe    C    A        0      0        2 
   1  chr1_172435068     ZGre    C    A        1      2        2 
   1  chr1_172435068     ZHar    C    A        0      0        2 
   1  chr1_172435068   Sample    C    A        0      0        2 
   1  chr1_172438730     AAsi    T    A        1      2        2 
   1  chr1_172438730     AKia    T    A        0      0        2 
   1  chr1_172438730     AOna    T    A        0      0        2 
   1  chr1_172438730     ASom    T    A        1      2        2 
   1  chr1_172438730     HCab    T    A        0      0        2 
   1  chr1_172438730     HPrz    T    A        0      0        2 
   1  chr1_172438730     ZBoe    T    A        0      0        2 
   1  chr1_172438730     ZGre    T    A        0      0        2 
   1  chr1_172438730     ZHar    T    A        0      0        2 
   1  chr1_172438730   Sample    T    A        0      0        2 
   1  chr1_172444556     AAsi    G    A        0      0        2 
   1  chr1_172444556     AKia    G    A        0      0        2 
   1  chr1_172444556     AOna    G    A        0      0        2 
   1  chr1_172444556     ASom    G    A        0      0        2 
   1  chr1_172444556     HCab    G    A        0      0        2 
   1  chr1_172444556     HPrz    G    A        0      0        2 
   1  chr1_172444556     ZBoe    G    A        0      0        2 
   1  chr1_172444556     ZGre    G    A        0      0        2 
   1  chr1_172444556     ZHar    G    A      0.5      1        2 
   1  chr1_172444556   Sample    G    A        0      0        2 
   1  chr1_172461128     AAsi    G    A        0      0        2 
   1  chr1_172461128     AKia    G    A        0      0        2 
   1  chr1_172461128     AOna    G    A        0      0        2 
   1  chr1_172461128     ASom    G    A        0      0        2 
   1  chr1_172461128     HCab    G    A        0      0        2 
   1  chr1_172461128     HPrz    G    A        0      0        2 
   1  chr1_172461128     ZBoe    G    A        1      2        2 
   1  chr1_172461128     ZGre    G    A        1      2        2 
   1  chr1_172461128     ZHar    G    A        1      2        2 
   1  chr1_172461128   Sample    G    A        0      0        2 
   1  chr1_172462626     AAsi    G    A        0      0        2 
   1  chr1_172462626     AKia    G    A      0.5      1        2 
   1  chr1_172462626     AOna    G    A        1      2        2 
   1  chr1_172462626     ASom    G    A        0      0        2 
   1  chr1_172462626     HCab    G    A        0      0        2 
   1  chr1_172462626     HPrz    G    A        0      0        2 
   1  chr1_172462626     ZBoe    G    A        0      0        2 
   1  chr1_172462626     ZGre    G    A        0      0        2 
   1  chr1_172462626     ZHar    G    A        0      0        2 
   1  chr1_172462626   Sample    G    A        0      0        2 
   1  chr1_172464805     AAsi    A    T        0      0        2 
   1  chr1_172464805     AKia    A    T      0.5      1        2 
   1  chr1_172464805     AOna    A    T        0      0        2 
   1  chr1_172464805     ASom    A    T        0      0        2 
   1  chr1_172464805     HCab    A    T        0      0        2 
   1  chr1_172464805     HPrz    A    T        0      0        2 
   1  chr1_172464805     ZBoe    A    T        0      0        2 
   1  chr1_172464805     ZGre    A    T        0      0        2 
   1  chr1_172464805     ZHar    A    T        0      0        2 
   1  chr1_172464805   Sample    A    T        0      0        2 
   1  chr1_172470577     AAsi    C    G        0      0        2 
   1  chr1_172470577     AKia    C    G        0      0        2 
   1  chr1_172470577     AOna    C    G        0      0        2 
   1  chr1_172470577     ASom    C    G        0      0        2 
   1  chr1_172470577     HCab    C    G        1      2        2 
   1  chr1_172470577     HPrz    C    G        1      2        2 
   1  chr1_172470577     ZBoe    C    G        0      0        2 
   1  chr1_172470577     ZGre    C    G        0      0        2 
   1  chr1_172470577     ZHar    C    G        0      0        2 
   1  chr1_172470577   Sample    C    G        1      2        2 
   1  chr1_172470888     AAsi    G    T        0      0        2 
   1  chr1_172470888     AKia    G    T        0      0        2 
   1  chr1_172470888     AOna    G    T        0      0        2 
   1  chr1_172470888     ASom    G    T        1      2        2 
   1  chr1_172470888     HCab    G    T        0      0        2 
   1  chr1_172470888     HPrz    G    T        0      0        2 
   1  chr1_172470888     ZBoe    G    T        0      0        2 
   1  chr1_172470888     ZGre    G    T        0      0        2 
   1  chr1_172470888     ZHar    G    T        0      0        2 
   1  chr1_172470888   Sample    G    T        0      0        2 
   1  chr1_172472304     AAsi    A    C        1      2        2 
   1  chr1_172472304     AKia    A    C        0      0        2 
   1  chr1_172472304     AOna    A    C        0      0        2 
   1  chr1_172472304     ASom    A    C        0      0        2 
   1  chr1_172472304     HCab    A    C        0      0        2 
   1  chr1_172472304     HPrz    A    C        0      0        2 
   1  chr1_172472304     ZBoe    A    C        0      0        2 
   1  chr1_172472304     ZGre    A    C        0      0        2 
   1  chr1_172472304     ZHar    A    C        0      0        2 
   1  chr1_172472304   Sample    A    C        0      0        2 
   1  chr1_172472309     AAsi    T    A        1      2        2 
   1  chr1_172472309     AKia    T    A        0      0        2 
   1  chr1_172472309     AOna    T    A        0      0        2 
   1  chr1_172472309     ASom    T    A        0      0        2 
   1  chr1_172472309     HCab    T    A        0      0        2 
   1  chr1_172472309     HPrz    T    A        0      0        2 
   1  chr1_172472309     ZBoe    T    A        0      0        2 
   1  chr1_172472309     ZGre    T    A        0      0        2 
   1  chr1_172472309     ZHar    T    A        0      0        2 
   1  chr1_172472309   Sample    T    A        0      0        2 
   1  chr1_172476447     AAsi    A    G        0      0        2 
   1  chr1_172476447     AKia    A    G        0      0        2 
   1  chr1_172476447     AOna    A    G        0      0        2 
   1  chr1_172476447     ASom    A    G        0      0        2 
   1  chr1_172476447     HCab    A    G        1      2        2 
   1  chr1_172476447     HPrz    A    G        1      2        2 
   1  chr1_172476447     ZBoe    A    G        0      0        2 
   1  chr1_172476447     ZGre    A    G        0      0        2 
   1  chr1_172476447     ZHar    A    G        0      0        2 
   1  chr1_172476447   Sample    A    G        1      2        2 
   1  chr1_172477212     AAsi    C    T        0      0        2 
   1  chr1_172477212     AKia    C    T        0      0        2 
   1  chr1_172477212     AOna    C    T        0      0        2 
   1  chr1_172477212     ASom    C    T        0      0        2 
   1  chr1_172477212     HCab    C    T        1      2        2 
   1  chr1_172477212     HPrz    C    T        1      2        2 
   1  chr1_172477212     ZBoe    C    T        0      0        2 
   1  chr1_172477212     ZGre    C    T        0      0        2 
   1  chr1_172477212     ZHar    C    T        0      0        2 
   1  chr1_172477212   Sample    C    T        1      2        2 
   1  chr1_172481091     AAsi    G    A        0      0        2 
   1  chr1_172481091     AKia    G    A        0      0        2 
   1  chr1_172481091     AOna    G    A        0      0        2 
   1  chr1_172481091     ASom    G    A        0      0        2 
   1  chr1_172481091     HCab    G    A        1      2        2 
   1  chr1_172481091     HPrz    G    A        1      2        2 
   1  chr1_172481091     ZBoe    G    A        0      0        2 
   1  chr1_172481091     ZGre    G    A        0      0        2 
   1  chr1_172481091     ZHar    G    A        0      0        2 
   1  chr1_172481091   Sample    G    A        1      2        2 
   1  chr1_172507052     AAsi    C    G        0      0        2 
   1  chr1_172507052     AKia    C    G        0      0        2 
   1  chr1_172507052     AOna    C    G        0      0        2 
   1  chr1_172507052     ASom    C    G        0      0        2 
   1  chr1_172507052     HCab    C    G        1      2        2 
   1  chr1_172507052     HPrz    C    G        1      2        2 
   1  chr1_172507052     ZBoe    C    G        0      0        2 
   1  chr1_172507052     ZGre    C    G        0      0        2 
   1  chr1_172507052     ZHar    C    G        0      0        2 
   1  chr1_172507052   Sample    C    G        1      2        2 
   1  chr1_172520313     AAsi    G    T        0      0        2 
   1  chr1_172520313     AKia    G    T        0      0        2 
   1  chr1_172520313     AOna    G    T        0      0        2 
   1  chr1_172520313     ASom    G    T        0      0        2 
   1  chr1_172520313     HCab    G    T        0      0        2 
   1  chr1_172520313     HPrz    G    T        0      0        2 
   1  chr1_172520313     ZBoe    G    T        1      2        2 
   1  chr1_172520313     ZGre    G    T        0      0        2 
   1  chr1_172520313     ZHar    G    T        0      0        2 
   1  chr1_172520313   Sample    G    T        0      0        2 
   1  chr1_172521781     AAsi    G    T        0      0        2 
   1  chr1_172521781     AKia    G    T        0      0        2 
   1  chr1_172521781     AOna    G    T        0      0        2 
   1  chr1_172521781     ASom    G    T        0      0        2 
   1  chr1_172521781     HCab    G    T        1      2        2 
   1  chr1_172521781     HPrz    G    T        1      2        2 
   1  chr1_172521781     ZBoe    G    T        0      0        2 
   1  chr1_172521781     ZGre    G    T        0      0        2 
   1  chr1_172521781     ZHar    G    T        0      0        2 
   1  chr1_172521781   Sample    G    T        1      2        2 
   1  chr1_172530174     AAsi    C    T        1      2        2 
   1  chr1_172530174     AKia    C    T        0      0        2 
   1  chr1_172530174     AOna    C    T        0      0        2 
   1  chr1_172530174     ASom    C    T        0      0        2 
   1  chr1_172530174     HCab    C    T        0      0        2 
   1  chr1_172530174     HPrz    C    T        0      0        2 
   1  chr1_172530174     ZBoe    C    T        0      0        2 
   1  chr1_172530174     ZGre    C    T        0      0        2 
   1  chr1_172530174     ZHar    C    T        0      0        2 
   1  chr1_172530174   Sample    C    T        0      0        2 
   1  chr1_172530712     AAsi    C    T        0      0        2 
   1  chr1_172530712     AKia    C    T        1      2        2 
   1  chr1_172530712     AOna    C    T      0.5      1        2 
   1  chr1_172530712     ASom    C    T        0      0        2 
   1  chr1_172530712     HCab    C    T        0      0        2 
   1  chr1_172530712     HPrz    C    T        0      0        2 
   1  chr1_172530712     ZBoe    C    T        0      0        2 
   1  chr1_172530712     ZGre    C    T        0      0        2 
   1  chr1_172530712     ZHar    C    T        0      0        2 
   1  chr1_172530712   Sample    C    T        0      0        2 
   1  chr1_172530924     AAsi    T    C        0      0        2 
   1  chr1_172530924     AKia    T    C        0      0        2 
   1  chr1_172530924     AOna    T    C        0      0        2 
   1  chr1_172530924     ASom    T    C        0      0        2 
   1  chr1_172530924     HCab    T    C        0      0        2 
   1  chr1_172530924     HPrz    T    C        0      0        2 
   1  chr1_172530924     ZBoe    T    C        0      0        2 
   1  chr1_172530924     ZGre    T    C        0      0        2 
   1  chr1_172530924     ZHar    T    C      0.5      1        2 
   1  chr1_172530924   Sample    T    C        0      0        2 
   1  chr1_172534252     AAsi    C    G        1      2        2 
   1  chr1_172534252     AKia    C    G        0      0        2 
   1  chr1_172534252     AOna    C    G        0      0        2 
   1  chr1_172534252     ASom    C    G        1      2        2 
   1  chr1_172534252     HCab    C    G        0      0        2 
   1  chr1_172534252     HPrz    C    G        0      0        2 
   1  chr1_172534252     ZBoe    C    G        0      0        2 
   1  chr1_172534252     ZGre    C    G        0      0        2 
   1  chr1_172534252     ZHar    C    G        0      0        2 
   1  chr1_172534252   Sample    C    G        0      0        2 
   1  chr1_172536337     AAsi    T    C        0      0        2 
   1  chr1_172536337     AKia    T    C        0      0        2 
   1  chr1_172536337     AOna    T    C        0      0        2 
   1  chr1_172536337     ASom    T    C        0      0        2 
   1  chr1_172536337     HCab    T    C        0      0        2 
   1  chr1_172536337     HPrz    T    C        0      0        2 
   1  chr1_172536337     ZBoe    T    C        0      0        2 
   1  chr1_172536337     ZGre    T    C        1      2        2 
   1  chr1_172536337     ZHar    T    C        0      0        2 
   1  chr1_172536337   Sample    T    C        0      0        2 
   1  chr1_172543817     AAsi    T    C        0      0        2 
   1  chr1_172543817     AKia    T    C        0      0        2 
   1  chr1_172543817     AOna    T    C        0      0        2 
   1  chr1_172543817     ASom    T    C        0      0        2 
   1  chr1_172543817     HCab    T    C        0      0        2 
   1  chr1_172543817     HPrz    T    C        0      0        2 
   1  chr1_172543817     ZBoe    T    C      0.5      1        2 
   1  chr1_172543817     ZGre    T    C        0      0        2 
   1  chr1_172543817     ZHar    T    C        0      0        2 
   1  chr1_172543817   Sample    T    C        0      0        2 
   1  chr1_172547555     AAsi    T    C        0      0        2 
   1  chr1_172547555     AKia    T    C        0      0        2 
   1  chr1_172547555     AOna    T    C        0      0        2 
   1  chr1_172547555     ASom    T    C        0      0        2 
   1  chr1_172547555     HCab    T    C        0      0        2 
   1  chr1_172547555     HPrz    T    C        1      2        2 
   1  chr1_172547555     ZBoe    T    C        0      0        2 
   1  chr1_172547555     ZGre    T    C        0      0        2 
   1  chr1_172547555     ZHar    T    C        0      0        2 
   1  chr1_172547555   Sample    T    C        1      2        2 
   1  chr1_172549360     AAsi    T    C        0      0        2 
   1  chr1_172549360     AKia    T    C        0      0        2 
   1  chr1_172549360     AOna    T    C        0      0        2 
   1  chr1_172549360     ASom    T    C        0      0        2 
   1  chr1_172549360     HCab    T    C        1      2        2 
   1  chr1_172549360     HPrz    T    C        1      2        2 
   1  chr1_172549360     ZBoe    T    C        0      0        2 
   1  chr1_172549360     ZGre    T    C        0      0        2 
   1  chr1_172549360     ZHar    T    C        0      0        2 
   1  chr1_172549360   Sample    T    C        1      2        2 
   1  chr1_172550070     AAsi    T    C        0      0        2 
   1  chr1_172550070     AKia    T    C        0      0        2 
   1  chr1_172550070     AOna    T    C        0      0        2 
   1  chr1_172550070     ASom    T    C        0      0        2 
   1  chr1_172550070     HCab    T    C        1      2        2 
   1  chr1_172550070     HPrz    T    C        1      2        2 
   1  chr1_172550070     ZBoe    T    C        0      0        2 
   1  chr1_172550070     ZGre    T    C        0      0        2 
   1  chr1_172550070     ZHar    T    C        0      0        2 
   1  chr1_172550070   Sample    T    C        1      2        2 
   1  chr1_172553002     AAsi    T    G        0      0        2 
   1  chr1_172553002     AKia    T    G        0      0        2 
   1  chr1_172553002     AOna    T    G        0      0        2 
   1  chr1_172553002     ASom    T    G        0      0        2 
   1  chr1_172553002     HCab    T    G        1      2        2 
   1  chr1_172553002     HPrz    T    G        1      2        2 
   1  chr1_172553002     ZBoe    T    G        0      0        2 
   1  chr1_172553002     ZGre    T    G        0      0        2 
   1  chr1_172553002     ZHar    T    G        0      0        2 
   1  chr1_172553002   Sample    T    G        1      2        2 
   1  chr1_172553918     AAsi    C    T        0      0        2 
   1  chr1_172553918     AKia    C    T        0      0        2 
   1  chr1_172553918     AOna    C    T        0      0        2 
   1  chr1_172553918     ASom    C    T        0      0        2 
   1  chr1_172553918     HCab    C    T        1      2        2 
   1  chr1_172553918     HPrz    C    T        1      2        2 
   1  chr1_172553918     ZBoe    C    T        0      0        2 
   1  chr1_172553918     ZGre    C    T        0      0        2 
   1  chr1_172553918     ZHar    C    T        0      0        2 
   1  chr1_172553918   Sample    C    T        1      2        2 
   1  chr1_172554020     AAsi    A    G        0      0        2 
   1  chr1_172554020     AKia    A    G        0      0        2 
   1  chr1_172554020     AOna    A    G        0      0        2 
   1  chr1_172554020     ASom    A    G        0      0        2 
   1  chr1_172554020     HCab    A    G        0      0        2 
   1  chr1_172554020     HPrz    A    G        0      0        2 
   1  chr1_172554020     ZBoe    A    G        0      0        2 
   1  chr1_172554020     ZGre    A    G        1      2        2 
   1  chr1_172554020     ZHar    A    G        0      0        2 
   1  chr1_172554020   Sample    A    G        0      0        2 
   1  chr1_172555535     AAsi    C    G        0      0        2 
   1  chr1_172555535     AKia    C    G        0      0        2 
   1  chr1_172555535     AOna    C    G        0      0        2 
   1  chr1_172555535     ASom    C    G        0      0        2 
   1  chr1_172555535     HCab    C    G        0      0        2 
   1  chr1_172555535     HPrz    C    G        0      0        2 
   1  chr1_172555535     ZBoe    C    G        0      0        2 
   1  chr1_172555535     ZGre    C    G      0.5      1        2 
   1  chr1_172555535     ZHar    C    G        0      0        2 
   1  chr1_172555535   Sample    C    G        0      0        2 
   1  chr1_172561231     AAsi    G    A        0      0        2 
   1  chr1_172561231     AKia    G    A        0      0        2 
   1  chr1_172561231     AOna    G    A        0      0        2 
   1  chr1_172561231     ASom    G    A        0      0        2 
   1  chr1_172561231     HCab    G    A        0      0        2 
   1  chr1_172561231     HPrz    G    A        0      0        2 
   1  chr1_172561231     ZBoe    G    A        0      0        2 
   1  chr1_172561231     ZGre    G    A        0      0        2 
   1  chr1_172561231     ZHar    G    A        1      2        2 
   1  chr1_172561231   Sample    G    A        0      0        2 
   1  chr1_172567707     AAsi    C    T        0      0        2 
   1  chr1_172567707     AKia    C    T        0      0        2 
   1  chr1_172567707     AOna    C    T        0      0        2 
   1  chr1_172567707     ASom    C    T        0      0        2 
   1  chr1_172567707     HCab    C    T        0      0        2 
   1  chr1_172567707     HPrz    C    T        0      0        2 
   1  chr1_172567707     ZBoe    C    T        0      0        2 
   1  chr1_172567707     ZGre    C    T        0      0        2 
   1  chr1_172567707     ZHar    C    T        1      2        2 
   1  chr1_172567707   Sample    C    T        0      0        2 
   1  chr1_172569769     AAsi    G    A        0      0        2 
   1  chr1_172569769     AKia    G    A        0      0        2 
   1  chr1_172569769     AOna    G    A      0.5      1        2 
   1  chr1_172569769     ASom    G    A        0      0        2 
   1  chr1_172569769     HCab    G    A        0      0        2 
   1  chr1_172569769     HPrz    G    A        0      0        2 
   1  chr1_172569769     ZBoe    G    A        0      0        2 
   1  chr1_172569769     ZGre    G    A        0      0        2 
   1  chr1_172569769     ZHar    G    A        0      0        2 
   1  chr1_172569769   Sample    G    A        0      0        2 
   1  chr1_172570395     AAsi    C    T        0      0        2 
   1  chr1_172570395     AKia    C    T        0      0        2 
   1  chr1_172570395     AOna    C    T        0      0        2 
   1  chr1_172570395     ASom    C    T        0      0        2 
   1  chr1_172570395     HCab    C    T        0      0        2 
   1  chr1_172570395     HPrz    C    T        0      0        2 
   1  chr1_172570395     ZBoe    C    T      0.5      1        2 
   1  chr1_172570395     ZGre    C    T        0      0        2 
   1  chr1_172570395     ZHar    C    T        0      0        2 
   1  chr1_172570395   Sample    C    T        0      0        2 
   1  chr1_172573325     AAsi    G    A        0      0        2 
   1  chr1_172573325     AKia    G    A      0.5      1        2 
   1  chr1_172573325     AOna    G    A      0.5      1        2 
   1  chr1_172573325     ASom    G    A        0      0        2 
   1  chr1_172573325     HCab    G    A        0      0        2 
   1  chr1_172573325     HPrz    G    A        0      0        2 
   1  chr1_172573325     ZBoe    G    A        0      0        2 
   1  chr1_172573325     ZGre    G    A        0      0        2 
   1  chr1_172573325     ZHar    G    A        0      0        2 
   1  chr1_172573325   Sample    G    A        0      0        2 
   1  chr1_172586989     AAsi    A    C        0      0        2 
   1  chr1_172586989     AKia    A    C        0      0        2 
   1  chr1_172586989     AOna    A    C        0      0        2 
   1  chr1_172586989     ASom    A    C        0      0        2 
   1  chr1_172586989     HCab    A    C        0      0        2 
   1  chr1_172586989     HPrz    A    C        0      0        2 
   1  chr1_172586989     ZBoe    A    C        0      0        2 
   1  chr1_172586989     ZGre    A    C        1      2        2 
   1  chr1_172586989     ZHar    A    C        0      0        2 
   1  chr1_172586989   Sample    A    C        0      0        2 
   1  chr1_172605989     AAsi    G    A        0      0        2 
   1  chr1_172605989     AKia    G    A        0      0        2 
   1  chr1_172605989     AOna    G    A        0      0        2 
   1  chr1_172605989     ASom    G    A        0      0        2 
   1  chr1_172605989     HCab    G    A        1      2        2 
   1  chr1_172605989     HPrz    G    A        1      2        2 
   1  chr1_172605989     ZBoe    G    A        0      0        2 
   1  chr1_172605989     ZGre    G    A        0      0        2 
   1  chr1_172605989     ZHar    G    A        0      0        2 
   1  chr1_172605989   Sample    G    A        1      2        2 
   1  chr1_172606104     AAsi    A    T        0      0        2 
   1  chr1_172606104     AKia    A    T        0      0        2 
   1  chr1_172606104     AOna    A    T        0      0        2 
   1  chr1_172606104     ASom    A    T        0      0        2 
   1  chr1_172606104     HCab    A    T        1      2        2 
   1  chr1_172606104     HPrz    A    T        1      2        2 
   1  chr1_172606104     ZBoe    A    T        0      0        2 
   1  chr1_172606104     ZGre    A    T        0      0        2 
   1  chr1_172606104     ZHar    A    T        0      0        2 
   1  chr1_172606104   Sample    A    T        1      2        2 
   1  chr1_172606251     AAsi    G    A        0      0        2 
   1  chr1_172606251     AKia    G    A        0      0        2 
   1  chr1_172606251     AOna    G    A        0      0        2 
   1  chr1_172606251     ASom    G    A        0      0        2 
   1  chr1_172606251     HCab    G    A        0      0        2 
   1  chr1_172606251     HPrz    G    A        0      0        2 
   1  chr1_172606251     ZBoe    G    A      0.5      1        2 
   1  chr1_172606251     ZGre    G    A        0      0        2 
   1  chr1_172606251     ZHar    G    A        0      0        2 
   1  chr1_172606251   Sample    G    A        0      0        2 
   1  chr1_172608163     AAsi    C    T        0      0        2 
   1  chr1_172608163     AKia    C    T        0      0        2 
   1  chr1_172608163     AOna    C    T        0      0        2 
   1  chr1_172608163     ASom    C    T        0      0        2 
   1  chr1_172608163     HCab    C    T        1      2        2 
   1  chr1_172608163     HPrz    C    T        1      2        2 
   1  chr1_172608163     ZBoe    C    T        0      0        2 
   1  chr1_172608163     ZGre    C    T        0      0        2 
   1  chr1_172608163     ZHar    C    T        0      0        2 
   1  chr1_172608163   Sample    C    T        1      2        2 
   1  chr1_172608393     AAsi    C    T        0      0        2 
   1  chr1_172608393     AKia    C    T        0      0        2 
   1  chr1_172608393     AOna    C    T        0      0        2 
   1  chr1_172608393     ASom    C    T        0      0        2 
   1  chr1_172608393     HCab    C    T        0      0        2 
   1  chr1_172608393     HPrz    C    T        0      0        2 
   1  chr1_172608393     ZBoe    C    T        0      0        2 
   1  chr1_172608393     ZGre    C    T        0      0        2 
   1  chr1_172608393     ZHar    C    T        1      2        2 
   1  chr1_172608393   Sample    C    T        0      0        2 
   1  chr1_172613522     AAsi    A    G        0      0        2 
   1  chr1_172613522     AKia    A    G        0      0        2 
   1  chr1_172613522     AOna    A    G        0      0        2 
   1  chr1_172613522     ASom    A    G        0      0        2 
   1  chr1_172613522     HCab    A    G        1      2        2 
   1  chr1_172613522     HPrz    A    G        1      2        2 
   1  chr1_172613522     ZBoe    A    G        0      0        2 
   1  chr1_172613522     ZGre    A    G        0      0        2 
   1  chr1_172613522     ZHar    A    G        0      0        2 
   1  chr1_172613522   Sample    A    G        1      2        2 
   1  chr1_172617738     AAsi    C    G        0      0        2 
   1  chr1_172617738     AKia    C    G        0      0        2 
   1  chr1_172617738     AOna    C    G        0      0        2 
   1  chr1_172617738     ASom    C    G        0      0        2 
   1  chr1_172617738     HCab    C    G        1      2        2 
   1  chr1_172617738     HPrz    C    G        1      2        2 
   1  chr1_172617738     ZBoe    C    G        0      0        2 
   1  chr1_172617738     ZGre    C    G        0      0        2 
   1  chr1_172617738     ZHar    C    G        0      0        2 
   1  chr1_172617738   Sample    C    G        1      2        2 
   1  chr1_172618804     AAsi    T    C        0      0        2 
   1  chr1_172618804     AKia    T    C        0      0        2 
   1  chr1_172618804     AOna    T    C      0.5      1        2 
   1  chr1_172618804     ASom    T    C        0      0        2 
   1  chr1_172618804     HCab    T    C        0      0        2 
   1  chr1_172618804     HPrz    T    C        0      0        2 
   1  chr1_172618804     ZBoe    T    C        0      0        2 
   1  chr1_172618804     ZGre    T    C        0      0        2 
   1  chr1_172618804     ZHar    T    C        0      0        2 
   1  chr1_172618804   Sample    T    C        0      0        2 
   1  chr1_172629124     AAsi    T    C        0      0        2 
   1  chr1_172629124     AKia    T    C        0      0        2 
   1  chr1_172629124     AOna    T    C        0      0        2 
   1  chr1_172629124     ASom    T    C        0      0        2 
   1  chr1_172629124     HCab    T    C        1      2        2 
   1  chr1_172629124     HPrz    T    C        1      2        2 
   1  chr1_172629124     ZBoe    T    C        0      0        2 
   1  chr1_172629124     ZGre    T    C        0      0        2 
   1  chr1_172629124     ZHar    T    C        0      0        2 
   1  chr1_172629124   Sample    T    C        1      2        2 
   1  chr1_172632904     AAsi    G    A        0      0        2 
   1  chr1_172632904     AKia    G    A        0      0        2 
   1  chr1_172632904     AOna    G    A        0      0        2 
   1  chr1_172632904     ASom    G    A        0      0        2 
   1  chr1_172632904     HCab    G    A        1      2        2 
   1  chr1_172632904     HPrz    G    A        1      2        2 
   1  chr1_172632904     ZBoe    G    A        0      0        2 
   1  chr1_172632904     ZGre    G    A        0      0        2 
   1  chr1_172632904     ZHar    G    A        0      0        2 
   1  chr1_172632904   Sample    G    A        1      2        2 
   1  chr1_172634665     AAsi    T    C        0      0        2 
   1  chr1_172634665     AKia    T    C        0      0        2 
   1  chr1_172634665     AOna    T    C        0      0        2 
   1  chr1_172634665     ASom    T    C        0      0        2 
   1  chr1_172634665     HCab    T    C        1      2        2 
   1  chr1_172634665     HPrz    T    C        1      2        2 
   1  chr1_172634665     ZBoe    T    C        0      0        2 
   1  chr1_172634665     ZGre    T    C        0      0        2 
   1  chr1_172634665     ZHar    T    C        0      0        2 
   1  chr1_172634665   Sample    T    C        1      2        2 
   1  chr1_172636896     AAsi    C    T        0      0        2 
   1  chr1_172636896     AKia    C    T        0      0        2 
   1  chr1_172636896     AOna    C    T      0.5      1        2 
   1  chr1_172636896     ASom    C    T        0      0        2 
   1  chr1_172636896     HCab    C    T        0      0        2 
   1  chr1_172636896     HPrz    C    T        0      0        2 
   1  chr1_172636896     ZBoe    C    T        0      0        2 
   1  chr1_172636896     ZGre    C    T        0      0        2 
   1  chr1_172636896     ZHar    C    T        0      0        2 
   1  chr1_172636896   Sample    C    T        0      0        2 
   1  chr1_172647206     AAsi    C    A        0      0        2 
   1  chr1_172647206     AKia    C    A        0      0        2 
   1  chr1_172647206     AOna    C    A        0      0        2 
   1  chr1_172647206     ASom    C    A        0      0        2 
   1  chr1_172647206     HCab    C    A        1      2        2 
   1  chr1_172647206     HPrz    C    A        1      2        2 
   1  chr1_172647206     ZBoe    C    A        0      0        2 
   1  chr1_172647206     ZGre    C    A        0      0        2 
   1  chr1_172647206     ZHar    C    A        0      0        2 
   1  chr1_172647206   Sample    C    A        1      2        2 
   1  chr1_172648680     AAsi    G    A        0      0        2 
   1  chr1_172648680     AKia    G    A      0.5      1        2 
   1  chr1_172648680     AOna    G    A        0      0        2 
   1  chr1_172648680     ASom    G    A        0      0        2 
   1  chr1_172648680     HCab    G    A        0      0        2 
   1  chr1_172648680     HPrz    G    A        0      0        2 
   1  chr1_172648680     ZBoe    G    A        0      0        2 
   1  chr1_172648680     ZGre    G    A        0      0        2 
   1  chr1_172648680     ZHar    G    A        0      0        2 
   1  chr1_172648680   Sample    G    A        0      0        2 
   1  chr1_172653367     AAsi    A    G        0      0        2 
   1  chr1_172653367     AKia    A    G        0      0        2 
   1  chr1_172653367     AOna    A    G        0      0        2 
   1  chr1_172653367     ASom    A    G        0      0        2 
   1  chr1_172653367     HCab    A    G        1      2        2 
   1  chr1_172653367     HPrz    A    G        1      2        2 
   1  chr1_172653367     ZBoe    A    G        0      0        2 
   1  chr1_172653367     ZGre    A    G      0.5      1        2 
   1  chr1_172653367     ZHar    A    G        0      0        2 
   1  chr1_172653367   Sample    A    G        1      2        2 
   1  chr1_172656780     AAsi    A    T        0      0        2 
   1  chr1_172656780     AKia    A    T        0      0        2 
   1  chr1_172656780     AOna    A    T        0      0        2 
   1  chr1_172656780     ASom    A    T        0      0        2 
   1  chr1_172656780     HCab    A    T        0      0        2 
   1  chr1_172656780     HPrz    A    T        0      0        2 
   1  chr1_172656780     ZBoe    A    T      0.5      1        2 
   1  chr1_172656780     ZGre    A    T        0      0        2 
   1  chr1_172656780     ZHar    A    T        0      0        2 
   1  chr1_172656780   Sample    A    T        0      0        2 
   1  chr1_172659455     AAsi    G    C        0      0        2 
   1  chr1_172659455     AKia    G    C        0      0        2 
   1  chr1_172659455     AOna    G    C        0      0        2 
   1  chr1_172659455     ASom    G    C        0      0        2 
   1  chr1_172659455     HCab    G    C        1      2        2 
   1  chr1_172659455     HPrz    G    C        1      2        2 
   1  chr1_172659455     ZBoe    G    C        0      0        2 
   1  chr1_172659455     ZGre    G    C        0      0        2 
   1  chr1_172659455     ZHar    G    C        0      0        2 
   1  chr1_172659455   Sample    G    C        1      2        2 
   1  chr1_172667835     AAsi    C    G        0      0        2 
   1  chr1_172667835     AKia    C    G        0      0        2 
   1  chr1_172667835     AOna    C    G        0      0        2 
   1  chr1_172667835     ASom    C    G        0      0        2 
   1  chr1_172667835     HCab    C    G        0      0        2 
   1  chr1_172667835     HPrz    C    G        0      0        2 
   1  chr1_172667835     ZBoe    C    G      0.5      1        2 
   1  chr1_172667835     ZGre    C    G        0      0        2 
   1  chr1_172667835     ZHar    C    G        0      0        2 
   1  chr1_172667835   Sample    C    G        0      0        2 
   1  chr1_172672581     AAsi    G    A        0      0        2 
   1  chr1_172672581     AKia    G    A        0      0        2 
   1  chr1_172672581     AOna    G    A      0.5      1        2 
   1  chr1_172672581     ASom    G    A        0      0        2 
   1  chr1_172672581     HCab    G    A        0      0        2 
   1  chr1_172672581     HPrz    G    A        0      0        2 
   1  chr1_172672581     ZBoe    G    A      0.5      1        2 
   1  chr1_172672581     ZGre    G    A        1      2        2 
   1  chr1_172672581     ZHar    G    A        1      2        2 
   1  chr1_172672581   Sample    G    A        0      0        2 
   1  chr1_172675008     AAsi    A    G        0      0        2 
   1  chr1_172675008     AKia    A    G        0      0        2 
   1  chr1_172675008     AOna    A    G      0.5      1        2 
   1  chr1_172675008     ASom    A    G        0      0        2 
   1  chr1_172675008     HCab    A    G        0      0        2 
   1  chr1_172675008     HPrz    A    G        0      0        2 
   1  chr1_172675008     ZBoe    A    G        1      2        2 
   1  chr1_172675008     ZGre    A    G      0.5      1        2 
   1  chr1_172675008     ZHar    A    G        1      2        2 
   1  chr1_172675008   Sample    A    G        0      0        2 
   1  chr1_172683069     AAsi    C    T        0      0        2 
   1  chr1_172683069     AKia    C    T        0      0        2 
   1  chr1_172683069     AOna    C    T      0.5      1        2 
   1  chr1_172683069     ASom    C    T        0      0        2 
   1  chr1_172683069     HCab    C    T        0      0        2 
   1  chr1_172683069     HPrz    C    T        0      0        2 
   1  chr1_172683069     ZBoe    C    T        0      0        2 
   1  chr1_172683069     ZGre    C    T        0      0        2 
   1  chr1_172683069     ZHar    C    T        0      0        2 
   1  chr1_172683069   Sample    C    T        0      0        2 
   1  chr1_172683480     AAsi    C    G        0      0        2 
   1  chr1_172683480     AKia    C    G      0.5      1        2 
   1  chr1_172683480     AOna    C    G        0      0        2 
   1  chr1_172683480     ASom    C    G        0      0        2 
   1  chr1_172683480     HCab    C    G        0      0        2 
   1  chr1_172683480     HPrz    C    G        0      0        2 
   1  chr1_172683480     ZBoe    C    G        0      0        2 
   1  chr1_172683480     ZGre    C    G        0      0        2 
   1  chr1_172683480     ZHar    C    G        0      0        2 
   1  chr1_172683480   Sample    C    G        0      0        2 
   1  chr1_172688227     AAsi    T    C        0      0        2 
   1  chr1_172688227     AKia    T    C        1      2        2 
   1  chr1_172688227     AOna    T    C        0      0        2 
   1  chr1_172688227     ASom    T    C        0      0        2 
   1  chr1_172688227     HCab    T    C        0      0        2 
   1  chr1_172688227     HPrz    T    C        0      0        2 
   1  chr1_172688227     ZBoe    T    C        0      0        2 
   1  chr1_172688227     ZGre    T    C        0      0        2 
   1  chr1_172688227     ZHar    T    C        0      0        2 
   1  chr1_172688227   Sample    T    C        1      2        2 
   1  chr1_172705078     AAsi    A    G        0      0        2 
   1  chr1_172705078     AKia    A    G        0      0        2 
   1  chr1_172705078     AOna    A    G        0      0        2 
   1  chr1_172705078     ASom    A    G        0      0        2 
   1  chr1_172705078     HCab    A    G        1      2        2 
   1  chr1_172705078     HPrz    A    G        1      2        2 
   1  chr1_172705078     ZBoe    A    G        0      0        2 
   1  chr1_172705078     ZGre    A    G        0      0        2 
   1  chr1_172705078     ZHar    A    G        0      0        2 
   1  chr1_172705078   Sample    A    G        1      2        2 
   1  chr1_172705239     AAsi    C    T        0      0        2 
   1  chr1_172705239     AKia    C    T        0      0        2 
   1  chr1_172705239     AOna    C    T        0      0        2 
   1  chr1_172705239     ASom    C    T        0      0        2 
   1  chr1_172705239     HCab    C    T        1      2        2 
   1  chr1_172705239     HPrz    C    T        1      2        2 
   1  chr1_172705239     ZBoe    C    T        0      0        2 
   1  chr1_172705239     ZGre    C    T        0      0        2 
   1  chr1_172705239     ZHar    C    T        0      0        2 
   1  chr1_172705239   Sample    C    T        1      2        2 
   1  chr1_172706014     AAsi    C    T        0      0        2 
   1  chr1_172706014     AKia    C    T        0      0        2 
   1  chr1_172706014     AOna    C    T        0      0        2 
   1  chr1_172706014     ASom    C    T        0      0        2 
   1  chr1_172706014     HCab    C    T        1      2        2 
   1  chr1_172706014     HPrz    C    T        1      2        2 
   1  chr1_172706014     ZBoe    C    T        0      0        2 
   1  chr1_172706014     ZGre    C    T        0      0        2 
   1  chr1_172706014     ZHar    C    T        0      0        2 
   1  chr1_172706014   Sample    C    T        1      2        2 
   1  chr1_172732038     AAsi    G    T        0      0        2 
   1  chr1_172732038     AKia    G    T        0      0        2 
   1  chr1_172732038     AOna    G    T        0      0        2 
   1  chr1_172732038     ASom    G    T        0      0        2 
   1  chr1_172732038     HCab    G    T        0      0        2 
   1  chr1_172732038     HPrz    G    T        0      0        2 
   1  chr1_172732038     ZBoe    G    T        1      2        2 
   1  chr1_172732038     ZGre    G    T        0      0        2 
   1  chr1_172732038     ZHar    G    T        0      0        2 
   1  chr1_172732038   Sample    G    T        0      0        2 
   1  chr1_172733097     AAsi    A    G        0      0        2 
   1  chr1_172733097     AKia    A    G        0      0        2 
   1  chr1_172733097     AOna    A    G        0      0        2 
   1  chr1_172733097     ASom    A    G        0      0        2 
   1  chr1_172733097     HCab    A    G        0      0        2 
   1  chr1_172733097     HPrz    A    G        0      0        2 
   1  chr1_172733097     ZBoe    A    G        0      0        2 
   1  chr1_172733097     ZGre    A    G        1      2        2 
   1  chr1_172733097     ZHar    A    G        0      0        2 
   1  chr1_172733097   Sample    A    G        0      0        2 
   1  chr1_172736813     AAsi    G    T        0      0        2 
   1  chr1_172736813     AKia    G    T        0      0        2 
   1  chr1_172736813     AOna    G    T        0      0        2 
   1  chr1_172736813     ASom    G    T        0      0        2 
   1  chr1_172736813     HCab    G    T        1      2        2 
   1  chr1_172736813     HPrz    G    T        1      2        2 
   1  chr1_172736813     ZBoe    G    T        0      0        2 
   1  chr1_172736813     ZGre    G    T        0      0        2 
   1  chr1_172736813     ZHar    G    T        0      0        2 
   1  chr1_172736813   Sample    G    T        1      2        2 
   1  chr1_172738612     AAsi    A    G        0      0        2 
   1  chr1_172738612     AKia    A    G        0      0        2 
   1  chr1_172738612     AOna    A    G        0      0        2 
   1  chr1_172738612     ASom    A    G        0      0        2 
   1  chr1_172738612     HCab    A    G        0      0        2 
   1  chr1_172738612     HPrz    A    G        0      0        2 
   1  chr1_172738612     ZBoe    A    G        0      0        2 
   1  chr1_172738612     ZGre    A    G        1      2        2 
   1  chr1_172738612     ZHar    A    G        0      0        2 
   1  chr1_172738612   Sample    A    G        0      0        2 
   1  chr1_172746298     AAsi    G    C        0      0        2 
   1  chr1_172746298     AKia    G    C        0      0        2 
   1  chr1_172746298     AOna    G    C        0      0        2 
   1  chr1_172746298     ASom    G    C        0      0        2 
   1  chr1_172746298     HCab    G    C        1      2        2 
   1  chr1_172746298     HPrz    G    C        1      2        2 
   1  chr1_172746298     ZBoe    G    C        0      0        2 
   1  chr1_172746298     ZGre    G    C        0      0        2 
   1  chr1_172746298     ZHar    G    C        0      0        2 
   1  chr1_172746298   Sample    G    C        1      2        2 
   1  chr1_172751063     AAsi    C    A        0      0        2 
   1  chr1_172751063     AKia    C    A        1      2        2 
   1  chr1_172751063     AOna    C    A        0      0        2 
   1  chr1_172751063     ASom    C    A        0      0        2 
   1  chr1_172751063     HCab    C    A        0      0        2 
   1  chr1_172751063     HPrz    C    A        0      0        2 
   1  chr1_172751063     ZBoe    C    A        0      0        2 
   1  chr1_172751063     ZGre    C    A        0      0        2 
   1  chr1_172751063     ZHar    C    A        0      0        2 
   1  chr1_172751063   Sample    C    A        0      0        2 
   1  chr1_172751451     AAsi    C    T        0      0        2 
   1  chr1_172751451     AKia    C    T        1      2        2 
   1  chr1_172751451     AOna    C    T        0      0        2 
   1  chr1_172751451     ASom    C    T        0      0        2 
   1  chr1_172751451     HCab    C    T        0      0        2 
   1  chr1_172751451     HPrz    C    T        0      0        2 
   1  chr1_172751451     ZBoe    C    T        0      0        2 
   1  chr1_172751451     ZGre    C    T        0      0        2 
   1  chr1_172751451     ZHar    C    T        0      0        2 
   1  chr1_172751451   Sample    C    T        0      0        2 
   1  chr1_172751739     AAsi    C    T        0      0        2 
   1  chr1_172751739     AKia    C    T        0      0        2 
   1  chr1_172751739     AOna    C    T        0      0        2 
   1  chr1_172751739     ASom    C    T        0      0        2 
   1  chr1_172751739     HCab    C    T        1      2        2 
   1  chr1_172751739     HPrz    C    T        1      2        2 
   1  chr1_172751739     ZBoe    C    T        0      0        2 
   1  chr1_172751739     ZGre    C    T        0      0        2 
   1  chr1_172751739     ZHar    C    T        0      0        2 
   1  chr1_172751739   Sample    C    T        1      2        2 
   1  chr1_172755063     AAsi    A    T        0      0        2 
   1  chr1_172755063     AKia    A    T        0      0        2 
   1  chr1_172755063     AOna    A    T        0      0        2 
   1  chr1_172755063     ASom    A    T        1      2        2 
   1  chr1_172755063     HCab    A    T        0      0        2 
   1  chr1_172755063     HPrz    A    T        0      0        2 
   1  chr1_172755063     ZBoe    A    T        0      0        2 
   1  chr1_172755063     ZGre    A    T        0      0        2 
   1  chr1_172755063     ZHar    A    T        0      0        2 
   1  chr1_172755063   Sample    A    T        0      0        2 
   1  chr1_172759965     AAsi    G    A        0      0        2 
   1  chr1_172759965     AKia    G    A        0      0        2 
   1  chr1_172759965     AOna    G    A        0      0        2 
   1  chr1_172759965     ASom    G    A        0      0        2 
   1  chr1_172759965     HCab    G    A        0      0        2 
   1  chr1_172759965     HPrz    G    A        0      0        2 
   1  chr1_172759965     ZBoe    G    A      0.5      1        2 
   1  chr1_172759965     ZGre    G    A        0      0        2 
   1  chr1_172759965     ZHar    G    A        0      0        2 
   1  chr1_172759965   Sample    G    A        0      0        2 
   1  chr1_172766090     AAsi    T    C        0      0        2 
   1  chr1_172766090     AKia    T    C        0      0        2 
   1  chr1_172766090     AOna    T    C        0      0        2 
   1  chr1_172766090     ASom    T    C        0      0        2 
   1  chr1_172766090     HCab    T    C        1      2        2 
   1  chr1_172766090     HPrz    T    C        1      2        2 
   1  chr1_172766090     ZBoe    T    C        0      0        2 
   1  chr1_172766090     ZGre    T    C        0      0        2 
   1  chr1_172766090     ZHar    T    C        0      0        2 
   1  chr1_172766090   Sample    T    C        1      2        2 
   1  chr1_172769034     AAsi    C    G        0      0        2 
   1  chr1_172769034     AKia    C    G        0      0        2 
   1  chr1_172769034     AOna    C    G        0      0        2 
   1  chr1_172769034     ASom    C    G        0      0        2 
   1  chr1_172769034     HCab    C    G        0      0        2 
   1  chr1_172769034     HPrz    C    G        0      0        2 
   1  chr1_172769034     ZBoe    C    G      0.5      1        2 
   1  chr1_172769034     ZGre    C    G        0      0        2 
   1  chr1_172769034     ZHar    C    G        0      0        2 
   1  chr1_172769034   Sample    C    G        0      0        2 
   1  chr1_172769370     AAsi    C    G        0      0        2 
   1  chr1_172769370     AKia    C    G        0      0        2 
   1  chr1_172769370     AOna    C    G        0      0        2 
   1  chr1_172769370     ASom    C    G        0      0        2 
   1  chr1_172769370     HCab    C    G        0      0        2 
   1  chr1_172769370     HPrz    C    G        1      2        2 
   1  chr1_172769370     ZBoe    C    G        0      0        2 
   1  chr1_172769370     ZGre    C    G        0      0        2 
   1  chr1_172769370     ZHar    C    G        0      0        2 
   1  chr1_172769370   Sample    C    G        1      2        2 
   1  chr1_172771297     AAsi    T    C        0      0        2 
   1  chr1_172771297     AKia    T    C        1      2        2 
   1  chr1_172771297     AOna    T    C        0      0        2 
   1  chr1_172771297     ASom    T    C        0      0        2 
   1  chr1_172771297     HCab    T    C        0      0        2 
   1  chr1_172771297     HPrz    T    C        0      0        2 
   1  chr1_172771297     ZBoe    T    C        0      0        2 
   1  chr1_172771297     ZGre    T    C        0      0        2 
   1  chr1_172771297     ZHar    T    C        0      0        2 
   1  chr1_172771297   Sample    T    C        0      0        2 
   1  chr1_172771732     AAsi    T    C        0      0        2 
   1  chr1_172771732     AKia    T    C        1      2        2 
   1  chr1_172771732     AOna    T    C        0      0        2 
   1  chr1_172771732     ASom    T    C        0      0        2 
   1  chr1_172771732     HCab    T    C        0      0        2 
   1  chr1_172771732     HPrz    T    C        0      0        2 
   1  chr1_172771732     ZBoe    T    C        0      0        2 
   1  chr1_172771732     ZGre    T    C        0      0        2 
   1  chr1_172771732     ZHar    T    C        0      0        2 
   1  chr1_172771732   Sample    T    C        0      0        2 
   1  chr1_172772059     AAsi    G    C        1      2        2 
   1  chr1_172772059     AKia    G    C        0      0        2 
   1  chr1_172772059     AOna    G    C        0      0        2 
   1  chr1_172772059     ASom    G    C        1      2        2 
   1  chr1_172772059     HCab    G    C        0      0        2 
   1  chr1_172772059     HPrz    G    C        0      0        2 
   1  chr1_172772059     ZBoe    G    C        0      0        2 
   1  chr1_172772059     ZGre    G    C        0      0        2 
   1  chr1_172772059     ZHar    G    C        0      0        2 
   1  chr1_172772059   Sample    G    C        0      0        2 
   1  chr1_172776556     AAsi    C    G        0      0        2 
   1  chr1_172776556     AKia    C    G        0      0        2 
   1  chr1_172776556     AOna    C    G      0.5      1        2 
   1  chr1_172776556     ASom    C    G        0      0        2 
   1  chr1_172776556     HCab    C    G        0      0        2 
   1  chr1_172776556     HPrz    C    G        0      0        2 
   1  chr1_172776556     ZBoe    C    G        0      0        2 
   1  chr1_172776556     ZGre    C    G        0      0        2 
   1  chr1_172776556     ZHar    C    G        0      0        2 
   1  chr1_172776556   Sample    C    G        0      0        2 
   1  chr1_172777243     AAsi    C    T        0      0        2 
   1  chr1_172777243     AKia    C    T        0      0        2 
   1  chr1_172777243     AOna    C    T        0      0        2 
   1  chr1_172777243     ASom    C    T        0      0        2 
   1  chr1_172777243     HCab    C    T        1      2        2 
   1  chr1_172777243     HPrz    C    T        1      2        2 
   1  chr1_172777243     ZBoe    C    T        0      0        2 
   1  chr1_172777243     ZGre    C    T        0      0        2 
   1  chr1_172777243     ZHar    C    T        0      0        2 
   1  chr1_172777243   Sample    C    T        1      2        2 
   1  chr1_172782533     AAsi    T    C        0      0        2 
   1  chr1_172782533     AKia    T    C        0      0        2 
   1  chr1_172782533     AOna    T    C        0      0        2 
   1  chr1_172782533     ASom    T    C        0      0        2 
   1  chr1_172782533     HCab    T    C        0      0        2 
   1  chr1_172782533     HPrz    T    C        0      0        2 
   1  chr1_172782533     ZBoe    T    C        0      0        2 
   1  chr1_172782533     ZGre    T    C        1      2        2 
   1  chr1_172782533     ZHar    T    C        0      0        2 
   1  chr1_172782533   Sample    T    C        0      0        2 
   1  chr1_172790528     AAsi    T    C        0      0        2 
   1  chr1_172790528     AKia    T    C        0      0        2 
   1  chr1_172790528     AOna    T    C      0.5      1        2 
   1  chr1_172790528     ASom    T    C        0      0        2 
   1  chr1_172790528     HCab    T    C        0      0        2 
   1  chr1_172790528     HPrz    T    C        0      0        2 
   1  chr1_172790528     ZBoe    T    C        0      0        2 
   1  chr1_172790528     ZGre    T    C        0      0        2 
   1  chr1_172790528     ZHar    T    C        0      0        2 
   1  chr1_172790528   Sample    T    C        0      0        2 
   1  chr1_172790746     AAsi    C    T        0      0        2 
   1  chr1_172790746     AKia    C    T        0      0        2 
   1  chr1_172790746     AOna    C    T        0      0        2 
   1  chr1_172790746     ASom    C    T        0      0        2 
   1  chr1_172790746     HCab    C    T        1      2        2 
   1  chr1_172790746     HPrz    C    T        1      2        2 
   1  chr1_172790746     ZBoe    C    T        0      0        2 
   1  chr1_172790746     ZGre    C    T        0      0        2 
   1  chr1_172790746     ZHar    C    T        0      0        2 
   1  chr1_172790746   Sample    C    T        1      2        2 
   1  chr1_172802259     AAsi    C    T        1      2        2 
   1  chr1_172802259     AKia    C    T        0      0        2 
   1  chr1_172802259     AOna    C    T        0      0        2 
   1  chr1_172802259     ASom    C    T        0      0        2 
   1  chr1_172802259     HCab    C    T        0      0        2 
   1  chr1_172802259     HPrz    C    T        0      0        2 
   1  chr1_172802259     ZBoe    C    T        0      0        2 
   1  chr1_172802259     ZGre    C    T        0      0        2 
   1  chr1_172802259     ZHar    C    T        0      0        2 
   1  chr1_172802259   Sample    C    T        0      0        2 
   1  chr1_172815650     AAsi    T    C        0      0        2 
   1  chr1_172815650     AKia    T    C        0      0        2 
   1  chr1_172815650     AOna    T    C        0      0        2 
   1  chr1_172815650     ASom    T    C        0      0        2 
   1  chr1_172815650     HCab    T    C        0      0        2 
   1  chr1_172815650     HPrz    T    C        0      0        2 
   1  chr1_172815650     ZBoe    T    C        1      2        2 
   1  chr1_172815650     ZGre    T    C        0      0        2 
   1  chr1_172815650     ZHar    T    C        0      0        2 
   1  chr1_172815650   Sample    T    C        0      0        2 
   1  chr1_172826009     AAsi    T    C        0      0        2 
   1  chr1_172826009     AKia    T    C        0      0        2 
   1  chr1_172826009     AOna    T    C        0      0        2 
   1  chr1_172826009     ASom    T    C        0      0        2 
   1  chr1_172826009     HCab    T    C        0      0        2 
   1  chr1_172826009     HPrz    T    C        0      0        2 
   1  chr1_172826009     ZBoe    T    C        0      0        2 
   1  chr1_172826009     ZGre    T    C      0.5      1        2 
   1  chr1_172826009     ZHar    T    C        0      0        2 
   1  chr1_172826009   Sample    T    C        0      0        2 
   1  chr1_172828162     AAsi    G    A        0      0        2 
   1  chr1_172828162     AKia    G    A      0.5      1        2 
   1  chr1_172828162     AOna    G    A        0      0        2 
   1  chr1_172828162     ASom    G    A        0      0        2 
   1  chr1_172828162     HCab    G    A        0      0        2 
   1  chr1_172828162     HPrz    G    A        0      0        2 
   1  chr1_172828162     ZBoe    G    A        0      0        2 
   1  chr1_172828162     ZGre    G    A        0      0        2 
   1  chr1_172828162     ZHar    G    A        0      0        2 
   1  chr1_172828162   Sample    G    A        0      0        2 
   1  chr1_172839819     AAsi    G    A        0      0        2 
   1  chr1_172839819     AKia    G    A        0      0        2 
   1  chr1_172839819     AOna    G    A        0      0        2 
   1  chr1_172839819     ASom    G    A        0      0        2 
   1  chr1_172839819     HCab    G    A        1      2        2 
   1  chr1_172839819     HPrz    G    A        1      2        2 
   1  chr1_172839819     ZBoe    G    A        0      0        2 
   1  chr1_172839819     ZGre    G    A        0      0        2 
   1  chr1_172839819     ZHar    G    A        0      0        2 
   1  chr1_172839819   Sample    G    A        1      2        2 
   1  chr1_172845885     AAsi    C    G        0      0        2 
   1  chr1_172845885     AKia    C    G        0      0        2 
   1  chr1_172845885     AOna    C    G        0      0        2 
   1  chr1_172845885     ASom    C    G        1      2        2 
   1  chr1_172845885     HCab    C    G        0      0        2 
   1  chr1_172845885     HPrz    C    G        0      0        2 
   1  chr1_172845885     ZBoe    C    G        0      0        2 
   1  chr1_172845885     ZGre    C    G        0      0        2 
   1  chr1_172845885     ZHar    C    G        0      0        2 
   1  chr1_172845885   Sample    C    G        0      0        2 
   1  chr1_172849686     AAsi    A    G        0      0        2 
   1  chr1_172849686     AKia    A    G        0      0        2 
   1  chr1_172849686     AOna    A    G        0      0        2 
   1  chr1_172849686     ASom    A    G        0      0        2 
   1  chr1_172849686     HCab    A    G        0      0        2 
   1  chr1_172849686     HPrz    A    G        0      0        2 
   1  chr1_172849686     ZBoe    A    G        0      0        2 
   1  chr1_172849686     ZGre    A    G        1      2        2 
   1  chr1_172849686     ZHar    A    G        0      0        2 
   1  chr1_172849686   Sample    A    G        0      0        2 
   1  chr1_172856562     AAsi    T    C        0      0        2 
   1  chr1_172856562     AKia    T    C        0      0        2 
   1  chr1_172856562     AOna    T    C        0      0        2 
   1  chr1_172856562     ASom    T    C        0      0        2 
   1  chr1_172856562     HCab    T    C        0      0        2 
   1  chr1_172856562     HPrz    T    C        0      0        2 
   1  chr1_172856562     ZBoe    T    C        0      0        2 
   1  chr1_172856562     ZGre    T    C        0      0        2 
   1  chr1_172856562     ZHar    T    C        1      2        2 
   1  chr1_172856562   Sample    T    C        0      0        2 
   1  chr1_172860229     AAsi    C    T        1      2        2 
   1  chr1_172860229     AKia    C    T        0      0        2 
   1  chr1_172860229     AOna    C    T        0      0        2 
   1  chr1_172860229     ASom    C    T        0      0        2 
   1  chr1_172860229     HCab    C    T        0      0        2 
   1  chr1_172860229     HPrz    C    T        0      0        2 
   1  chr1_172860229     ZBoe    C    T        0      0        2 
   1  chr1_172860229     ZGre    C    T        0      0        2 
   1  chr1_172860229     ZHar    C    T        0      0        2 
   1  chr1_172860229   Sample    C    T        0      0        2 
   1  chr1_172862577     AAsi    T    C        0      0        2 
   1  chr1_172862577     AKia    T    C        0      0        2 
   1  chr1_172862577     AOna    T    C        0      0        2 
   1  chr1_172862577     ASom    T    C        1      2        2 
   1  chr1_172862577     HCab    T    C        0      0        2 
   1  chr1_172862577     HPrz    T    C        0      0        2 
   1  chr1_172862577     ZBoe    T    C        0      0        2 
   1  chr1_172862577     ZGre    T    C        0      0        2 
   1  chr1_172862577     ZHar    T    C        0      0        2 
   1  chr1_172862577   Sample    T    C        0      0        2 
   1  chr1_172867914     AAsi    T    G        0      0        2 
   1  chr1_172867914     AKia    T    G        0      0        2 
   1  chr1_172867914     AOna    T    G        0      0        2 
   1  chr1_172867914     ASom    T    G        0      0        2 
   1  chr1_172867914     HCab    T    G        1      2        2 
   1  chr1_172867914     HPrz    T    G        1      2        2 
   1  chr1_172867914     ZBoe    T    G        0      0        2 
   1  chr1_172867914     ZGre    T    G        0      0        2 
   1  chr1_172867914     ZHar    T    G        0      0        2 
   1  chr1_172867914   Sample    T    G        1      2        2 
   1  chr1_172868743     AAsi    C    T        0      0        2 
   1  chr1_172868743     AKia    C    T        0      0        2 
   1  chr1_172868743     AOna    C    T        0      0        2 
   1  chr1_172868743     ASom    C    T        0      0        2 
   1  chr1_172868743     HCab    C    T        1      2        2 
   1  chr1_172868743     HPrz    C    T        1      2        2 
   1  chr1_172868743     ZBoe    C    T        0      0        2 
   1  chr1_172868743     ZGre    C    T        0      0        2 
   1  chr1_172868743     ZHar    C    T        0      0        2 
   1  chr1_172868743   Sample    C    T        1      2        2 
   1  chr1_172875132     AAsi    T    C        0      0        2 
   1  chr1_172875132     AKia    T    C        0      0        2 
   1  chr1_172875132     AOna    T    C        0      0        2 
   1  chr1_172875132     ASom    T    C        0      0        2 
   1  chr1_172875132     HCab    T    C        0      0        2 
   1  chr1_172875132     HPrz    T    C        0      0        2 
   1  chr1_172875132     ZBoe    T    C        0      0        2 
   1  chr1_172875132     ZGre    T    C      0.5      1        2 
   1  chr1_172875132     ZHar    T    C        0      0        2 
   1  chr1_172875132   Sample    T    C        0      0        2 
   1  chr1_172879777     AAsi    T    C        0      0        2 
   1  chr1_172879777     AKia    T    C        0      0        2 
   1  chr1_172879777     AOna    T    C        0      0        2 
   1  chr1_172879777     ASom    T    C        0      0        2 
   1  chr1_172879777     HCab    T    C        0      0        2 
   1  chr1_172879777     HPrz    T    C        0      0        2 
   1  chr1_172879777     ZBoe    T    C        0      0        2 
   1  chr1_172879777     ZGre    T    C      0.5      1        2 
   1  chr1_172879777     ZHar    T    C        0      0        2 
   1  chr1_172879777   Sample    T    C        0      0        2 
   1  chr1_172883665     AAsi    C    G        0      0        2 
   1  chr1_172883665     AKia    C    G        0      0        2 
   1  chr1_172883665     AOna    C    G        0      0        2 
   1  chr1_172883665     ASom    C    G        0      0        2 
   1  chr1_172883665     HCab    C    G        1      2        2 
   1  chr1_172883665     HPrz    C    G        1      2        2 
   1  chr1_172883665     ZBoe    C    G        0      0        2 
   1  chr1_172883665     ZGre    C    G        0      0        2 
   1  chr1_172883665     ZHar    C    G        0      0        2 
   1  chr1_172883665   Sample    C    G        1      2        2 
   1  chr1_172886287     AAsi    T    C        0      0        2 
   1  chr1_172886287     AKia    T    C        0      0        2 
   1  chr1_172886287     AOna    T    C        0      0        2 
   1  chr1_172886287     ASom    T    C        0      0        2 
   1  chr1_172886287     HCab    T    C        1      2        2 
   1  chr1_172886287     HPrz    T    C        1      2        2 
   1  chr1_172886287     ZBoe    T    C        0      0        2 
   1  chr1_172886287     ZGre    T    C        0      0        2 
   1  chr1_172886287     ZHar    T    C        0      0        2 
   1  chr1_172886287   Sample    T    C        1      2        2 
   1  chr1_172888466     AAsi    T    C        1      2        2 
   1  chr1_172888466     AKia    T    C        0      0        2 
   1  chr1_172888466     AOna    T    C        0      0        2 
   1  chr1_172888466     ASom    T    C        0      0        2 
   1  chr1_172888466     HCab    T    C        0      0        2 
   1  chr1_172888466     HPrz    T    C        0      0        2 
   1  chr1_172888466     ZBoe    T    C        0      0        2 
   1  chr1_172888466     ZGre    T    C        0      0        2 
   1  chr1_172888466     ZHar    T    C        0      0        2 
   1  chr1_172888466   Sample    T    C        0      0        2 
   1  chr1_172893920     AAsi    T    C        0      0        2 
   1  chr1_172893920     AKia    T    C        0      0        2 
   1  chr1_172893920     AOna    T    C        0      0        2 
   1  chr1_172893920     ASom    T    C        0      0        2 
   1  chr1_172893920     HCab    T    C        1      2        2 
   1  chr1_172893920     HPrz    T    C        1      2        2 
   1  chr1_172893920     ZBoe    T    C        0      0        2 
   1  chr1_172893920     ZGre    T    C        0      0        2 
   1  chr1_172893920     ZHar    T    C        0      0        2 
   1  chr1_172893920   Sample    T    C        1      2        2 
   1  chr1_172893997     AAsi    C    T        0      0        2 
   1  chr1_172893997     AKia    C    T        0      0        2 
   1  chr1_172893997     AOna    C    T        0      0        2 
   1  chr1_172893997     ASom    C    T        0      0        2 
   1  chr1_172893997     HCab    C    T        1      2        2 
   1  chr1_172893997     HPrz    C    T        1      2        2 
   1  chr1_172893997     ZBoe    C    T        0      0        2 
   1  chr1_172893997     ZGre    C    T        0      0        2 
   1  chr1_172893997     ZHar    C    T        0      0        2 
   1  chr1_172893997   Sample    C    T        1      2        2 
   1  chr1_172907007     AAsi    G    C        0      0        2 
   1  chr1_172907007     AKia    G    C        0      0        2 
   1  chr1_172907007     AOna    G    C        0      0        2 
   1  chr1_172907007     ASom    G    C        0      0        2 
   1  chr1_172907007     HCab    G    C        1      2        2 
   1  chr1_172907007     HPrz    G    C      0.5      1        2 
   1  chr1_172907007     ZBoe    G    C        0      0        2 
   1  chr1_172907007     ZGre    G    C        0      0        2 
   1  chr1_172907007     ZHar    G    C        0      0        2 
   1  chr1_172907007   Sample    G    C        0      0        2 
   1  chr1_172908571     AAsi    G    C        0      0        2 
   1  chr1_172908571     AKia    G    C        1      2        2 
   1  chr1_172908571     AOna    G    C        1      2        2 
   1  chr1_172908571     ASom    G    C        0      0        2 
   1  chr1_172908571     HCab    G    C        0      0        2 
   1  chr1_172908571     HPrz    G    C        0      0        2 
   1  chr1_172908571     ZBoe    G    C        0      0        2 
   1  chr1_172908571     ZGre    G    C        0      0        2 
   1  chr1_172908571     ZHar    G    C        0      0        2 
   1  chr1_172908571   Sample    G    C        0      0        2 
   1  chr1_172912083     AAsi    G    C        0      0        2 
   1  chr1_172912083     AKia    G    C        0      0        2 
   1  chr1_172912083     AOna    G    C        0      0        2 
   1  chr1_172912083     ASom    G    C        0      0        2 
   1  chr1_172912083     HCab    G    C        1      2        2 
   1  chr1_172912083     HPrz    G    C        1      2        2 
   1  chr1_172912083     ZBoe    G    C        0      0        2 
   1  chr1_172912083     ZGre    G    C        0      0        2 
   1  chr1_172912083     ZHar    G    C        0      0        2 
   1  chr1_172912083   Sample    G    C        1      2        2 
   1  chr1_172913986     AAsi    G    T        0      0        2 
   1  chr1_172913986     AKia    G    T        0      0        2 
   1  chr1_172913986     AOna    G    T        0      0        2 
   1  chr1_172913986     ASom    G    T        0      0        2 
   1  chr1_172913986     HCab    G    T        1      2        2 
   1  chr1_172913986     HPrz    G    T        1      2        2 
   1  chr1_172913986     ZBoe    G    T        0      0        2 
   1  chr1_172913986     ZGre    G    T        0      0        2 
   1  chr1_172913986     ZHar    G    T        0      0        2 
   1  chr1_172913986   Sample    G    T        1      2        2 
   1  chr1_172916437     AAsi    T    A        0      0        2 
   1  chr1_172916437     AKia    T    A        0      0        2 
   1  chr1_172916437     AOna    T    A        0      0        2 
   1  chr1_172916437     ASom    T    A        0      0        2 
   1  chr1_172916437     HCab    T    A        1      2        2 
   1  chr1_172916437     HPrz    T    A        0      0        2 
   1  chr1_172916437     ZBoe    T    A        0      0        2 
   1  chr1_172916437     ZGre    T    A        0      0        2 
   1  chr1_172916437     ZHar    T    A        0      0        2 
   1  chr1_172916437   Sample    T    A        0      0        2 
   1  chr1_172920081     AAsi    A    T        1      2        2 
   1  chr1_172920081     AKia    A    T        0      0        2 
   1  chr1_172920081     AOna    A    T        0      0        2 
   1  chr1_172920081     ASom    A    T        1      2        2 
   1  chr1_172920081     HCab    A    T        0      0        2 
   1  chr1_172920081     HPrz    A    T        0      0        2 
   1  chr1_172920081     ZBoe    A    T        0      0        2 
   1  chr1_172920081     ZGre    A    T        0      0        2 
   1  chr1_172920081     ZHar    A    T        0      0        2 
   1  chr1_172920081   Sample    A    T        0      0        2 
   1  chr1_172920930     AAsi    G    C        0      0        2 
   1  chr1_172920930     AKia    G    C        0      0        2 
   1  chr1_172920930     AOna    G    C        0      0        2 
   1  chr1_172920930     ASom    G    C        0      0        2 
   1  chr1_172920930     HCab    G    C        0      0        2 
   1  chr1_172920930     HPrz    G    C        0      0        2 
   1  chr1_172920930     ZBoe    G    C        0      0        2 
   1  chr1_172920930     ZGre    G    C      0.5      1        2 
   1  chr1_172920930     ZHar    G    C        0      0        2 
   1  chr1_172920930   Sample    G    C        0      0        2 
   1  chr1_172927227     AAsi    T    C        0      0        2 
   1  chr1_172927227     AKia    T    C        0      0        2 
   1  chr1_172927227     AOna    T    C        0      0        2 
   1  chr1_172927227     ASom    T    C        0      0        2 
   1  chr1_172927227     HCab    T    C        1      2        2 
   1  chr1_172927227     HPrz    T    C      0.5      1        2 
   1  chr1_172927227     ZBoe    T    C      0.5      1        2 
   1  chr1_172927227     ZGre    T    C        0      0        2 
   1  chr1_172927227     ZHar    T    C        0      0        2 
   1  chr1_172927227   Sample    T    C        0      0        2 
   1  chr1_172930731     AAsi    T    C        0      0        2 
   1  chr1_172930731     AKia    T    C        0      0        2 
   1  chr1_172930731     AOna    T    C        0      0        2 
   1  chr1_172930731     ASom    T    C        0      0        2 
   1  chr1_172930731     HCab    T    C        0      0        2 
   1  chr1_172930731     HPrz    T    C        0      0        2 
   1  chr1_172930731     ZBoe    T    C        0      0        2 
   1  chr1_172930731     ZGre    T    C      0.5      1        2 
   1  chr1_172930731     ZHar    T    C        0      0        2 
   1  chr1_172930731   Sample    T    C        0      0        2 
   1  chr1_172946203     AAsi    T    C        0      0        2 
   1  chr1_172946203     AKia    T    C        0      0        2 
   1  chr1_172946203     AOna    T    C        0      0        2 
   1  chr1_172946203     ASom    T    C        0      0        2 
   1  chr1_172946203     HCab    T    C        0      0        2 
   1  chr1_172946203     HPrz    T    C        0      0        2 
   1  chr1_172946203     ZBoe    T    C        0      0        2 
   1  chr1_172946203     ZGre    T    C        0      0        2 
   1  chr1_172946203     ZHar    T    C        1      2        2 
   1  chr1_172946203   Sample    T    C        0      0        2 
   1  chr1_172948674     AAsi    G    T        0      0        2 
   1  chr1_172948674     AKia    G    T        0      0        2 
   1  chr1_172948674     AOna    G    T      0.5      1        2 
   1  chr1_172948674     ASom    G    T        0      0        2 
   1  chr1_172948674     HCab    G    T        0      0        2 
   1  chr1_172948674     HPrz    G    T        0      0        2 
   1  chr1_172948674     ZBoe    G    T        0      0        2 
   1  chr1_172948674     ZGre    G    T        0      0        2 
   1  chr1_172948674     ZHar    G    T        0      0        2 
   1  chr1_172948674   Sample    G    T        0      0        2 
   1  chr1_172954715     AAsi    A    C        0      0        2 
   1  chr1_172954715     AKia    A    C        0      0        2 
   1  chr1_172954715     AOna    A    C        0      0        2 
   1  chr1_172954715     ASom    A    C        0      0        2 
   1  chr1_172954715     HCab    A    C        1      2        2 
   1  chr1_172954715     HPrz    A    C      0.5      1        2 
   1  chr1_172954715     ZBoe    A    C        0      0        2 
   1  chr1_172954715     ZGre    A    C        0      0        2 
   1  chr1_172954715     ZHar    A    C        0      0        2 
   1  chr1_172954715   Sample    A    C        0      0        2 
   1  chr1_172965066     AAsi    T    C        1      2        2 
   1  chr1_172965066     AKia    T    C        0      0        2 
   1  chr1_172965066     AOna    T    C        0      0        2 
   1  chr1_172965066     ASom    T    C        1      2        2 
   1  chr1_172965066     HCab    T    C        0      0        2 
   1  chr1_172965066     HPrz    T    C        0      0        2 
   1  chr1_172965066     ZBoe    T    C        0      0        2 
   1  chr1_172965066     ZGre    T    C        0      0        2 
   1  chr1_172965066     ZHar    T    C        0      0        2 
   1  chr1_172965066   Sample    T    C        0      0        2 
   1  chr1_172965515     AAsi    C    A        0      0        2 
   1  chr1_172965515     AKia    C    A        0      0        2 
   1  chr1_172965515     AOna    C    A        0      0        2 
   1  chr1_172965515     ASom    C    A        0      0        2 
   1  chr1_172965515     HCab    C    A        1      2        2 
   1  chr1_172965515     HPrz    C    A      0.5      1        2 
   1  chr1_172965515     ZBoe    C    A        0      0        2 
   1  chr1_172965515     ZGre    C    A        0      0        2 
   1  chr1_172965515     ZHar    C    A        0      0        2 
   1  chr1_172965515   Sample    C    A        0      0        2 
   1  chr1_172977870     AAsi    T    G        0      0        2 
   1  chr1_172977870     AKia    T    G        0      0        2 
   1  chr1_172977870     AOna    T    G        0      0        2 
   1  chr1_172977870     ASom    T    G        0      0        2 
   1  chr1_172977870     HCab    T    G        0      0        2 
   1  chr1_172977870     HPrz    T    G        0      0        2 
   1  chr1_172977870     ZBoe    T    G      0.5      1        2 
   1  chr1_172977870     ZGre    T    G        0      0        2 
   1  chr1_172977870     ZHar    T    G        0      0        2 
   1  chr1_172977870   Sample    T    G        0      0        2 
   1  chr1_172979340     AAsi    G    C        0      0        2 
   1  chr1_172979340     AKia    G    C        0      0        2 
   1  chr1_172979340     AOna    G    C        0      0        2 
   1  chr1_172979340     ASom    G    C        0      0        2 
   1  chr1_172979340     HCab    G    C        0      0        2 
   1  chr1_172979340     HPrz    G    C        0      0        2 
   1  chr1_172979340     ZBoe    G    C        1      2        2 
   1  chr1_172979340     ZGre    G    C        0      0        2 
   1  chr1_172979340     ZHar    G    C        0      0        2 
   1  chr1_172979340   Sample    G    C        0      0        2 
   1  chr1_172988569     AAsi    C    G        0      0        2 
   1  chr1_172988569     AKia    C    G        0      0        2 
   1  chr1_172988569     AOna    C    G        0      0        2 
   1  chr1_172988569     ASom    C    G        0      0        2 
   1  chr1_172988569     HCab    C    G        0      0        2 
   1  chr1_172988569     HPrz    C    G      0.5      1        2 
   1  chr1_172988569     ZBoe    C    G        0      0        2 
   1  chr1_172988569     ZGre    C    G        0      0        2 
   1  chr1_172988569     ZHar    C    G        0      0        2 
   1  chr1_172988569   Sample    C    G        0      0        2 
   1  chr1_172989754     AAsi    A    G        0      0        2 
   1  chr1_172989754     AKia    A    G        0      0        2 
   1  chr1_172989754     AOna    A    G        0      0        2 
   1  chr1_172989754     ASom    A    G        0      0        2 
   1  chr1_172989754     HCab    A    G        0      0        2 
   1  chr1_172989754     HPrz    A    G        0      0        2 
   1  chr1_172989754     ZBoe    A    G        0      0        2 
   1  chr1_172989754     ZGre    A    G        0      0        2 
   1  chr1_172989754     ZHar    A    G        1      2        2 
   1  chr1_172989754   Sample    A    G        0      0        2 
   1  chr1_172989825     AAsi    G    A        0      0        2 
   1  chr1_172989825     AKia    G    A        0      0        2 
   1  chr1_172989825     AOna    G    A        0      0        2 
   1  chr1_172989825     ASom    G    A        0      0        2 
   1  chr1_172989825     HCab    G    A        1      2        2 
   1  chr1_172989825     HPrz    G    A        1      2        2 
   1  chr1_172989825     ZBoe    G    A        0      0        2 
   1  chr1_172989825     ZGre    G    A        0      0        2 
   1  chr1_172989825     ZHar    G    A        0      0        2 
   1  chr1_172989825   Sample    G    A        1      2        2 
   1  chr1_172996550     AAsi    G    A        0      0        2 
   1  chr1_172996550     AKia    G    A        0      0        2 
   1  chr1_172996550     AOna    G    A        0      0        2 
   1  chr1_172996550     ASom    G    A        0      0        2 
   1  chr1_172996550     HCab    G    A        1      2        2 
   1  chr1_172996550     HPrz    G    A        1      2        2 
   1  chr1_172996550     ZBoe    G    A        0      0        2 
   1  chr1_172996550     ZGre    G    A        0      0        2 
   1  chr1_172996550     ZHar    G    A        0      0        2 
   1  chr1_172996550   Sample    G    A        0      0        2 
   1  chr1_173003497     AAsi    G    A        0      0        2 
   1  chr1_173003497     AKia    G    A        0      0        2 
   1  chr1_173003497     AOna    G    A        0      0        2 
   1  chr1_173003497     ASom    G    A        0      0        2 
   1  chr1_173003497     HCab    G    A        0      0        2 
   1  chr1_173003497     HPrz    G    A        0      0        2 
   1  chr1_173003497     ZBoe    G    A        0      0        2 
   1  chr1_173003497     ZGre    G    A      0.5      1        2 
   1  chr1_173003497     ZHar    G    A        0      0        2 
   1  chr1_173003497   Sample    G    A        0      0        2 
   1  chr1_173007428     AAsi    A    G        0      0        2 
   1  chr1_173007428     AKia    A    G        0      0        2 
   1  chr1_173007428     AOna    A    G        0      0        2 
   1  chr1_173007428     ASom    A    G        1      2        2 
   1  chr1_173007428     HCab    A    G        0      0        2 
   1  chr1_173007428     HPrz    A    G        0      0        2 
   1  chr1_173007428     ZBoe    A    G        0      0        2 
   1  chr1_173007428     ZGre    A    G        0      0        2 
   1  chr1_173007428     ZHar    A    G        0      0        2 
   1  chr1_173007428   Sample    A    G        0      0        2 
   1  chr1_173008656     AAsi    T    C        0      0        2 
   1  chr1_173008656     AKia    T    C        0      0        2 
   1  chr1_173008656     AOna    T    C        0      0        2 
   1  chr1_173008656     ASom    T    C        0      0        2 
   1  chr1_173008656     HCab    T    C        0      0        2 
   1  chr1_173008656     HPrz    T    C        0      0        2 
   1  chr1_173008656     ZBoe    T    C      0.5      1        2 
   1  chr1_173008656     ZGre    T    C        0      0        2 
   1  chr1_173008656     ZHar    T    C        0      0        2 
   1  chr1_173008656   Sample    T    C        0      0        2 
   1  chr1_173008864     AAsi    A    G        0      0        2 
   1  chr1_173008864     AKia    A    G        0      0        2 
   1  chr1_173008864     AOna    A    G        0      0        2 
   1  chr1_173008864     ASom    A    G        0      0        2 
   1  chr1_173008864     HCab    A    G        1      2        2 
   1  chr1_173008864     HPrz    A    G        1      2        2 
   1  chr1_173008864     ZBoe    A    G        0      0        2 
   1  chr1_173008864     ZGre    A    G        0      0        2 
   1  chr1_173008864     ZHar    A    G        0      0        2 
   1  chr1_173008864   Sample    A    G        1      2        2 
   1  chr1_173013241     AAsi    C    T        0      0        2 
   1  chr1_173013241     AKia    C    T        0      0        2 
   1  chr1_173013241     AOna    C    T        0      0        2 
   1  chr1_173013241     ASom    C    T        0      0        2 
   1  chr1_173013241     HCab    C    T        0      0        2 
   1  chr1_173013241     HPrz    C    T        0      0        2 
   1  chr1_173013241     ZBoe    C    T        0      0        2 
   1  chr1_173013241     ZGre    C    T        1      2        2 
   1  chr1_173013241     ZHar    C    T        0      0        2 
   1  chr1_173013241   Sample    C    T        0      0        2 
   1  chr1_173015177     AAsi    T    C        1      2        2 
   1  chr1_173015177     AKia    T    C        1      2        2 
   1  chr1_173015177     AOna    T    C        1      2        2 
   1  chr1_173015177     ASom    T    C        1      2        2 
   1  chr1_173015177     HCab    T    C        0      0        2 
   1  chr1_173015177     HPrz    T    C        0      0        2 
   1  chr1_173015177     ZBoe    T    C        0      0        2 
   1  chr1_173015177     ZGre    T    C        0      0        2 
   1  chr1_173015177     ZHar    T    C        0      0        2 
   1  chr1_173015177   Sample    T    C        0      0        2 
   1  chr1_173017021     AAsi    T    C        1      2        2 
   1  chr1_173017021     AKia    T    C        0      0        2 
   1  chr1_173017021     AOna    T    C        0      0        2 
   1  chr1_173017021     ASom    T    C        0      0        2 
   1  chr1_173017021     HCab    T    C        0      0        2 
   1  chr1_173017021     HPrz    T    C        0      0        2 
   1  chr1_173017021     ZBoe    T    C        0      0        2 
   1  chr1_173017021     ZGre    T    C        0      0        2 
   1  chr1_173017021     ZHar    T    C        0      0        2 
   1  chr1_173017021   Sample    T    C        0      0        2 
   1  chr1_173020715     AAsi    G    A        0      0        2 
   1  chr1_173020715     AKia    G    A        0      0        2 
   1  chr1_173020715     AOna    G    A        0      0        2 
   1  chr1_173020715     ASom    G    A        0      0        2 
   1  chr1_173020715     HCab    G    A        0      0        2 
   1  chr1_173020715     HPrz    G    A        0      0        2 
   1  chr1_173020715     ZBoe    G    A      0.5      1        2 
   1  chr1_173020715     ZGre    G    A        0      0        2 
   1  chr1_173020715     ZHar    G    A        0      0        2 
   1  chr1_173020715   Sample    G    A        0      0        2 
   1  chr1_173025617     AAsi    G    A        0      0        2 
   1  chr1_173025617     AKia    G    A        0      0        2 
   1  chr1_173025617     AOna    G    A        0      0        2 
   1  chr1_173025617     ASom    G    A        0      0        2 
   1  chr1_173025617     HCab    G    A        0      0        2 
   1  chr1_173025617     HPrz    G    A        0      0        2 
   1  chr1_173025617     ZBoe    G    A        1      2        2 
   1  chr1_173025617     ZGre    G    A        1      2        2 
   1  chr1_173025617     ZHar    G    A        1      2        2 
   1  chr1_173025617   Sample    G    A        0      0        2 
   1  chr1_173027185     AAsi    C    G        0      0        2 
   1  chr1_173027185     AKia    C    G        0      0        2 
   1  chr1_173027185     AOna    C    G        0      0        2 
   1  chr1_173027185     ASom    C    G        0      0        2 
   1  chr1_173027185     HCab    C    G        1      2        2 
   1  chr1_173027185     HPrz    C    G        1      2        2 
   1  chr1_173027185     ZBoe    C    G        0      0        2 
   1  chr1_173027185     ZGre    C    G        0      0        2 
   1  chr1_173027185     ZHar    C    G        0      0        2 
   1  chr1_173027185   Sample    C    G        1      2        2 
   1  chr1_173027787     AAsi    G    T        0      0        2 
   1  chr1_173027787     AKia    G    T        0      0        2 
   1  chr1_173027787     AOna    G    T        0      0        2 
   1  chr1_173027787     ASom    G    T        0      0        2 
   1  chr1_173027787     HCab    G    T        1      2        2 
   1  chr1_173027787     HPrz    G    T        1      2        2 
   1  chr1_173027787     ZBoe    G    T        0      0        2 
   1  chr1_173027787     ZGre    G    T        0      0        2 
   1  chr1_173027787     ZHar    G    T        0      0        2 
   1  chr1_173027787   Sample    G    T        1      2        2 
   1  chr1_173033821     AAsi    G    A        0      0        2 
   1  chr1_173033821     AKia    G    A        0      0        2 
   1  chr1_173033821     AOna    G    A        0      0        2 
   1  chr1_173033821     ASom    G    A        0      0        2 
   1  chr1_173033821     HCab    G    A        1      2        2 
   1  chr1_173033821     HPrz    G    A        1      2        2 
   1  chr1_173033821     ZBoe    G    A        0      0        2 
   1  chr1_173033821     ZGre    G    A        0      0        2 
   1  chr1_173033821     ZHar    G    A        0      0        2 
   1  chr1_173033821   Sample    G    A        1      2        2 
   1  chr1_173035477     AAsi    T    C        0      0        2 
   1  chr1_173035477     AKia    T    C        1      2        2 
   1  chr1_173035477     AOna    T    C        1      2        2 
   1  chr1_173035477     ASom    T    C        0      0        2 
   1  chr1_173035477     HCab    T    C        0      0        2 
   1  chr1_173035477     HPrz    T    C        0      0        2 
   1  chr1_173035477     ZBoe    T    C        0      0        2 
   1  chr1_173035477     ZGre    T    C        0      0        2 
   1  chr1_173035477     ZHar    T    C        0      0        2 
   1  chr1_173035477   Sample    T    C        0      0        2 
   1  chr1_173035530     AAsi    A    C        0      0        2 
   1  chr1_173035530     AKia    A    C        1      2        2 
   1  chr1_173035530     AOna    A    C        1      2        2 
   1  chr1_173035530     ASom    A    C        0      0        2 
   1  chr1_173035530     HCab    A    C        0      0        2 
   1  chr1_173035530     HPrz    A    C        0      0        2 
   1  chr1_173035530     ZBoe    A    C        0      0        2 
   1  chr1_173035530     ZGre    A    C        0      0        2 
   1  chr1_173035530     ZHar    A    C        0      0        2 
   1  chr1_173035530   Sample    A    C        0      0        2 
   1  chr1_173040390     AAsi    T    C        0      0        2 
   1  chr1_173040390     AKia    T    C        0      0        2 
   1  chr1_173040390     AOna    T    C        0      0        2 
   1  chr1_173040390     ASom    T    C        0      0        2 
   1  chr1_173040390     HCab    T    C        0      0        2 
   1  chr1_173040390     HPrz    T    C        0      0        2 
   1  chr1_173040390     ZBoe    T    C      0.5      1        2 
   1  chr1_173040390     ZGre    T    C        0      0        2 
   1  chr1_173040390     ZHar    T    C        0      0        2 
   1  chr1_173040390   Sample    T    C        0      0        2 
   1  chr1_173040906     AAsi    A    G        0      0        2 
   1  chr1_173040906     AKia    A    G        0      0        2 
   1  chr1_173040906     AOna    A    G        0      0        2 
   1  chr1_173040906     ASom    A    G        0      0        2 
   1  chr1_173040906     HCab    A    G        0      0        2 
   1  chr1_173040906     HPrz    A    G        0      0        2 
   1  chr1_173040906     ZBoe    A    G      0.5      1        2 
   1  chr1_173040906     ZGre    A    G        0      0        2 
   1  chr1_173040906     ZHar    A    G        0      0        2 
   1  chr1_173040906   Sample    A    G        0      0        2 
   1  chr1_173048025     AAsi    T    C        0      0        2 
   1  chr1_173048025     AKia    T    C        0      0        2 
   1  chr1_173048025     AOna    T    C        0      0        2 
   1  chr1_173048025     ASom    T    C        0      0        2 
   1  chr1_173048025     HCab    T    C        0      0        2 
   1  chr1_173048025     HPrz    T    C        0      0        2 
   1  chr1_173048025     ZBoe    T    C      0.5      1        2 
   1  chr1_173048025     ZGre    T    C        0      0        2 
   1  chr1_173048025     ZHar    T    C        0      0        2 
   1  chr1_173048025   Sample    T    C        0      0        2 
   1  chr1_173048648     AAsi    G    A        0      0        2 
   1  chr1_173048648     AKia    G    A        0      0        2 
   1  chr1_173048648     AOna    G    A        0      0        2 
   1  chr1_173048648     ASom    G    A        0      0        2 
   1  chr1_173048648     HCab    G    A        0      0        2 
   1  chr1_173048648     HPrz    G    A        0      0        2 
   1  chr1_173048648     ZBoe    G    A      0.5      1        2 
   1  chr1_173048648     ZGre    G    A        0      0        2 
   1  chr1_173048648     ZHar    G    A        0      0        2 
   1  chr1_173048648   Sample    G    A        0      0        2 
   1  chr1_173048936     AAsi    G    A        0      0        2 
   1  chr1_173048936     AKia    G    A        0      0        2 
   1  chr1_173048936     AOna    G    A      0.5      1        2 
   1  chr1_173048936     ASom    G    A        0      0        2 
   1  chr1_173048936     HCab    G    A        0      0        2 
   1  chr1_173048936     HPrz    G    A        0      0        2 
   1  chr1_173048936     ZBoe    G    A        0      0        2 
   1  chr1_173048936     ZGre    G    A        0      0        2 
   1  chr1_173048936     ZHar    G    A        0      0        2 
   1  chr1_173048936   Sample    G    A        0      0        2 
   1  chr1_173057283     AAsi    G    A        1      2        2 
   1  chr1_173057283     AKia    G    A        0      0        2 
   1  chr1_173057283     AOna    G    A        0      0        2 
   1  chr1_173057283     ASom    G    A        0      0        2 
   1  chr1_173057283     HCab    G    A        0      0        2 
   1  chr1_173057283     HPrz    G    A        0      0        2 
   1  chr1_173057283     ZBoe    G    A        0      0        2 
   1  chr1_173057283     ZGre    G    A        0      0        2 
   1  chr1_173057283     ZHar    G    A        0      0        2 
   1  chr1_173057283   Sample    G    A        0      0        2 
   1  chr1_173058881     AAsi    C    T        0      0        2 
   1  chr1_173058881     AKia    C    T        0      0        2 
   1  chr1_173058881     AOna    C    T        0      0        2 
   1  chr1_173058881     ASom    C    T        0      0        2 
   1  chr1_173058881     HCab    C    T        0      0        2 
   1  chr1_173058881     HPrz    C    T        0      0        2 
   1  chr1_173058881     ZBoe    C    T        1      2        2 
   1  chr1_173058881     ZGre    C    T        1      2        2 
   1  chr1_173058881     ZHar    C    T        1      2        2 
   1  chr1_173058881   Sample    C    T        0      0        2 
   1  chr1_173062662     AAsi    G    A        0      0        2 
   1  chr1_173062662     AKia    G    A        0      0        2 
   1  chr1_173062662     AOna    G    A        0      0        2 
   1  chr1_173062662     ASom    G    A        0      0        2 
   1  chr1_173062662     HCab    G    A        0      0        2 
   1  chr1_173062662     HPrz    G    A      0.5      1        2 
   1  chr1_173062662     ZBoe    G    A        0      0        2 
   1  chr1_173062662     ZGre    G    A        0      0        2 
   1  chr1_173062662     ZHar    G    A        0      0        2 
   1  chr1_173062662   Sample    G    A        0      0        2 
   1  chr1_173064130     AAsi    G    T        0      0        2 
   1  chr1_173064130     AKia    G    T        0      0        2 
   1  chr1_173064130     AOna    G    T        0      0        2 
   1  chr1_173064130     ASom    G    T        0      0        2 
   1  chr1_173064130     HCab    G    T        1      2        2 
   1  chr1_173064130     HPrz    G    T        1      2        2 
   1  chr1_173064130     ZBoe    G    T        0      0        2 
   1  chr1_173064130     ZGre    G    T        0      0        2 
   1  chr1_173064130     ZHar    G    T        0      0        2 
   1  chr1_173064130   Sample    G    T        1      2        2 
   1  chr1_173071473     AAsi    G    C        0      0        2 
   1  chr1_173071473     AKia    G    C        0      0        2 
   1  chr1_173071473     AOna    G    C        0      0        2 
   1  chr1_173071473     ASom    G    C        0      0        2 
   1  chr1_173071473     HCab    G    C        1      2        2 
   1  chr1_173071473     HPrz    G    C        1      2        2 
   1  chr1_173071473     ZBoe    G    C        0      0        2 
   1  chr1_173071473     ZGre    G    C        0      0        2 
   1  chr1_173071473     ZHar    G    C        0      0        2 
   1  chr1_173071473   Sample    G    C        1      2        2 
   1  chr1_173071993     AAsi    C    A        0      0        2 
   1  chr1_173071993     AKia    C    A        0      0        2 
   1  chr1_173071993     AOna    C    A        0      0        2 
   1  chr1_173071993     ASom    C    A        0      0        2 
   1  chr1_173071993     HCab    C    A        0      0        2 
   1  chr1_173071993     HPrz    C    A        0      0        2 
   1  chr1_173071993     ZBoe    C    A        1      2        2 
   1  chr1_173071993     ZGre    C    A        1      2        2 
   1  chr1_173071993     ZHar    C    A        1      2        2 
   1  chr1_173071993   Sample    C    A        0      0        2 
   1  chr1_173073574     AAsi    C    A        0      0        2 
   1  chr1_173073574     AKia    C    A        0      0        2 
   1  chr1_173073574     AOna    C    A        0      0        2 
   1  chr1_173073574     ASom    C    A        1      2        2 
   1  chr1_173073574     HCab    C    A        0      0        2 
   1  chr1_173073574     HPrz    C    A        0      0        2 
   1  chr1_173073574     ZBoe    C    A        0      0        2 
   1  chr1_173073574     ZGre    C    A        0      0        2 
   1  chr1_173073574     ZHar    C    A        0      0        2 
   1  chr1_173073574   Sample    C    A        0      0        2 
   1  chr1_173074512     AAsi    G    A        0      0        2 
   1  chr1_173074512     AKia    G    A        0      0        2 
   1  chr1_173074512     AOna    G    A        0      0        2 
   1  chr1_173074512     ASom    G    A        0      0        2 
   1  chr1_173074512     HCab    G    A        0      0        2 
   1  chr1_173074512     HPrz    G    A        0      0        2 
   1  chr1_173074512     ZBoe    G    A      0.5      1        2 
   1  chr1_173074512     ZGre    G    A        0      0        2 
   1  chr1_173074512     ZHar    G    A        0      0        2 
   1  chr1_173074512   Sample    G    A        0      0        2 
   1  chr1_173081115     AAsi    G    A        0      0        2 
   1  chr1_173081115     AKia    G    A        0      0        2 
   1  chr1_173081115     AOna    G    A        0      0        2 
   1  chr1_173081115     ASom    G    A        0      0        2 
   1  chr1_173081115     HCab    G    A        1      2        2 
   1  chr1_173081115     HPrz    G    A        1      2        2 
   1  chr1_173081115     ZBoe    G    A        0      0        2 
   1  chr1_173081115     ZGre    G    A        0      0        2 
   1  chr1_173081115     ZHar    G    A        0      0        2 
   1  chr1_173081115   Sample    G    A        1      2        2 
   1  chr1_173084946     AAsi    C    A        1      2        2 
   1  chr1_173084946     AKia    C    A        0      0        2 
   1  chr1_173084946     AOna    C    A        0      0        2 
   1  chr1_173084946     ASom    C    A        1      2        2 
   1  chr1_173084946     HCab    C    A        0      0        2 
   1  chr1_173084946     HPrz    C    A        0      0        2 
   1  chr1_173084946     ZBoe    C    A        0      0        2 
   1  chr1_173084946     ZGre    C    A        0      0        2 
   1  chr1_173084946     ZHar    C    A        0      0        2 
   1  chr1_173084946   Sample    C    A        0      0        2 
   1  chr1_173091341     AAsi    C    T        0      0        2 
   1  chr1_173091341     AKia    C    T        0      0        2 
   1  chr1_173091341     AOna    C    T        0      0        2 
   1  chr1_173091341     ASom    C    T        0      0        2 
   1  chr1_173091341     HCab    C    T        1      2        2 
   1  chr1_173091341     HPrz    C    T        1      2        2 
   1  chr1_173091341     ZBoe    C    T        0      0        2 
   1  chr1_173091341     ZGre    C    T        0      0        2 
   1  chr1_173091341     ZHar    C    T        0      0        2 
   1  chr1_173091341   Sample    C    T        1      2        2 
   1  chr1_173118029     AAsi    A    G        0      0        2 
   1  chr1_173118029     AKia    A    G        1      2        2 
   1  chr1_173118029     AOna    A    G        0      0        2 
   1  chr1_173118029     ASom    A    G        0      0        2 
   1  chr1_173118029     HCab    A    G        0      0        2 
   1  chr1_173118029     HPrz    A    G        0      0        2 
   1  chr1_173118029     ZBoe    A    G        0      0        2 
   1  chr1_173118029     ZGre    A    G        0      0        2 
   1  chr1_173118029     ZHar    A    G        0      0        2 
   1  chr1_173118029   Sample    A    G        0      0        2 
   1  chr1_173126886     AAsi    A    G        0      0        2 
   1  chr1_173126886     AKia    A    G        0      0        2 
   1  chr1_173126886     AOna    A    G      0.5      1        2 
   1  chr1_173126886     ASom    A    G        0      0        2 
   1  chr1_173126886     HCab    A    G        0      0        2 
   1  chr1_173126886     HPrz    A    G        0      0        2 
   1  chr1_173126886     ZBoe    A    G        0      0        2 
   1  chr1_173126886     ZGre    A    G        0      0        2 
   1  chr1_173126886     ZHar    A    G        0      0        2 
   1  chr1_173126886   Sample    A    G        0      0        2 
   1  chr1_173135866     AAsi    T    C        0      0        2 
   1  chr1_173135866     AKia    T    C        0      0        2 
   1  chr1_173135866     AOna    T    C        0      0        2 
   1  chr1_173135866     ASom    T    C        0      0        2 
   1  chr1_173135866     HCab    T    C        0      0        2 
   1  chr1_173135866     HPrz    T    C        0      0        2 
   1  chr1_173135866     ZBoe    T    C        1      2        2 
   1  chr1_173135866     ZGre    T    C        0      0        2 
   1  chr1_173135866     ZHar    T    C        0      0        2 
   1  chr1_173135866   Sample    T    C        0      0        2 
   1  chr1_173141588     AAsi    T    A        0      0        2 
   1  chr1_173141588     AKia    T    A        0      0        2 
   1  chr1_173141588     AOna    T    A        0      0        2 
   1  chr1_173141588     ASom    T    A        0      0        2 
   1  chr1_173141588     HCab    T    A        1      2        2 
   1  chr1_173141588     HPrz    T    A        1      2        2 
   1  chr1_173141588     ZBoe    T    A        0      0        2 
   1  chr1_173141588     ZGre    T    A        0      0        2 
   1  chr1_173141588     ZHar    T    A        0      0        2 
   1  chr1_173141588   Sample    T    A        1      2        2 
   1  chr1_173141867     AAsi    T    C      0.5      1        2 
   1  chr1_173141867     AKia    T    C        0      0        2 
   1  chr1_173141867     AOna    T    C        0      0        2 
   1  chr1_173141867     ASom    T    C        0      0        2 
   1  chr1_173141867     HCab    T    C        0      0        2 
   1  chr1_173141867     HPrz    T    C        0      0        2 
   1  chr1_173141867     ZBoe    T    C        0      0        2 
   1  chr1_173141867     ZGre    T    C        0      0        2 
   1  chr1_173141867     ZHar    T    C        0      0        2 
   1  chr1_173141867   Sample    T    C        0      0        2 
   1  chr1_173142591     AAsi    T    C        0      0        2 
   1  chr1_173142591     AKia    T    C        0      0        2 
   1  chr1_173142591     AOna    T    C      0.5      1        2 
   1  chr1_173142591     ASom    T    C        0      0        2 
   1  chr1_173142591     HCab    T    C        0      0        2 
   1  chr1_173142591     HPrz    T    C        0      0        2 
   1  chr1_173142591     ZBoe    T    C        0      0        2 
   1  chr1_173142591     ZGre    T    C        0      0        2 
   1  chr1_173142591     ZHar    T    C        0      0        2 
   1  chr1_173142591   Sample    T    C        0      0        2 
   1  chr1_173144099     AAsi    G    C        0      0        2 
   1  chr1_173144099     AKia    G    C        0      0        2 
   1  chr1_173144099     AOna    G    C      0.5      1        2 
   1  chr1_173144099     ASom    G    C        0      0        2 
   1  chr1_173144099     HCab    G    C        0      0        2 
   1  chr1_173144099     HPrz    G    C        0      0        2 
   1  chr1_173144099     ZBoe    G    C        0      0        2 
   1  chr1_173144099     ZGre    G    C        0      0        2 
   1  chr1_173144099     ZHar    G    C        0      0        2 
   1  chr1_173144099   Sample    G    C        0      0        2 
   1  chr1_173146807     AAsi    T    G        0      0        2 
   1  chr1_173146807     AKia    T    G        0      0        2 
   1  chr1_173146807     AOna    T    G        0      0        2 
   1  chr1_173146807     ASom    T    G        0      0        2 
   1  chr1_173146807     HCab    T    G        1      2        2 
   1  chr1_173146807     HPrz    T    G        1      2        2 
   1  chr1_173146807     ZBoe    T    G        0      0        2 
   1  chr1_173146807     ZGre    T    G        0      0        2 
   1  chr1_173146807     ZHar    T    G        0      0        2 
   1  chr1_173146807   Sample    T    G        1      2        2 
   1  chr1_173147631     AAsi    A    G        1      2        2 
   1  chr1_173147631     AKia    A    G        0      0        2 
   1  chr1_173147631     AOna    A    G        0      0        2 
   1  chr1_173147631     ASom    A    G        1      2        2 
   1  chr1_173147631     HCab    A    G        0      0        2 
   1  chr1_173147631     HPrz    A    G        0      0        2 
   1  chr1_173147631     ZBoe    A    G        0      0        2 
   1  chr1_173147631     ZGre    A    G        0      0        2 
   1  chr1_173147631     ZHar    A    G        0      0        2 
   1  chr1_173147631   Sample    A    G        0      0        2 
   1  chr1_173148761     AAsi    C    T        0      0        2 
   1  chr1_173148761     AKia    C    T        0      0        2 
   1  chr1_173148761     AOna    C    T        0      0        2 
   1  chr1_173148761     ASom    C    T        0      0        2 
   1  chr1_173148761     HCab    C    T        1      2        2 
   1  chr1_173148761     HPrz    C    T        1      2        2 
   1  chr1_173148761     ZBoe    C    T        0      0        2 
   1  chr1_173148761     ZGre    C    T        0      0        2 
   1  chr1_173148761     ZHar    C    T        0      0        2 
   1  chr1_173148761   Sample    C    T        1      2        2 
   1  chr1_173154541     AAsi    A    G        0      0        2 
   1  chr1_173154541     AKia    A    G        0      0        2 
   1  chr1_173154541     AOna    A    G        0      0        2 
   1  chr1_173154541     ASom    A    G        0      0        2 
   1  chr1_173154541     HCab    A    G        0      0        2 
   1  chr1_173154541     HPrz    A    G      0.5      1        2 
   1  chr1_173154541     ZBoe    A    G        0      0        2 
   1  chr1_173154541     ZGre    A    G        0      0        2 
   1  chr1_173154541     ZHar    A    G        0      0        2 
   1  chr1_173154541   Sample    A    G        0      0        2 
   1  chr1_173158475     AAsi    A    T        1      2        2 
   1  chr1_173158475     AKia    A    T        0      0        2 
   1  chr1_173158475     AOna    A    T        0      0        2 
   1  chr1_173158475     ASom    A    T        1      2        2 
   1  chr1_173158475     HCab    A    T        0      0        2 
   1  chr1_173158475     HPrz    A    T        0      0        2 
   1  chr1_173158475     ZBoe    A    T        0      0        2 
   1  chr1_173158475     ZGre    A    T        0      0        2 
   1  chr1_173158475     ZHar    A    T        0      0        2 
   1  chr1_173158475   Sample    A    T        0      0        2 
   1  chr1_173163258     AAsi    C    A        0      0        2 
   1  chr1_173163258     AKia    C    A        1      2        2 
   1  chr1_173163258     AOna    C    A      0.5      1        2 
   1  chr1_173163258     ASom    C    A        0      0        2 
   1  chr1_173163258     HCab    C    A        0      0        2 
   1  chr1_173163258     HPrz    C    A        0      0        2 
   1  chr1_173163258     ZBoe    C    A        0      0        2 
   1  chr1_173163258     ZGre    C    A        0      0        2 
   1  chr1_173163258     ZHar    C    A        0      0        2 
   1  chr1_173163258   Sample    C    A        0      0        2 
   1  chr1_173164461     AAsi    A    G      0.5      1        2 
   1  chr1_173164461     AKia    A    G        0      0        2 
   1  chr1_173164461     AOna    A    G        0      0        2 
   1  chr1_173164461     ASom    A    G        0      0        2 
   1  chr1_173164461     HCab    A    G        0      0        2 
   1  chr1_173164461     HPrz    A    G        0      0        2 
   1  chr1_173164461     ZBoe    A    G        0      0        2 
   1  chr1_173164461     ZGre    A    G        0      0        2 
   1  chr1_173164461     ZHar    A    G        0      0        2 
   1  chr1_173164461   Sample    A    G        0      0        2 
   1  chr1_173167107     AAsi    G    A        0      0        2 
   1  chr1_173167107     AKia    G    A        1      2        2 
   1  chr1_173167107     AOna    G    A        1      2        2 
   1  chr1_173167107     ASom    G    A        0      0        2 
   1  chr1_173167107     HCab    G    A        0      0        2 
   1  chr1_173167107     HPrz    G    A        0      0        2 
   1  chr1_173167107     ZBoe    G    A        0      0        2 
   1  chr1_173167107     ZGre    G    A        0      0        2 
   1  chr1_173167107     ZHar    G    A        0      0        2 
   1  chr1_173167107   Sample    G    A        0      0        2 
   1  chr1_173168269     AAsi    A    G        0      0        2 
   1  chr1_173168269     AKia    A    G        0      0        2 
   1  chr1_173168269     AOna    A    G        0      0        2 
   1  chr1_173168269     ASom    A    G        0      0        2 
   1  chr1_173168269     HCab    A    G        0      0        2 
   1  chr1_173168269     HPrz    A    G      0.5      1        2 
   1  chr1_173168269     ZBoe    A    G        0      0        2 
   1  chr1_173168269     ZGre    A    G        0      0        2 
   1  chr1_173168269     ZHar    A    G        0      0        2 
   1  chr1_173168269   Sample    A    G        1      2        2 
   1  chr1_173169063     AAsi    T    A        0      0        2 
   1  chr1_173169063     AKia    T    A        0      0        2 
   1  chr1_173169063     AOna    T    A        0      0        2 
   1  chr1_173169063     ASom    T    A        0      0        2 
   1  chr1_173169063     HCab    T    A        1      2        2 
   1  chr1_173169063     HPrz    T    A        1      2        2 
   1  chr1_173169063     ZBoe    T    A        0      0        2 
   1  chr1_173169063     ZGre    T    A        0      0        2 
   1  chr1_173169063     ZHar    T    A        0      0        2 
   1  chr1_173169063   Sample    T    A        1      2        2 
   1  chr1_173171389     AAsi    C    T        0      0        2 
   1  chr1_173171389     AKia    C    T        0      0        2 
   1  chr1_173171389     AOna    C    T        0      0        2 
   1  chr1_173171389     ASom    C    T        0      0        2 
   1  chr1_173171389     HCab    C    T        1      2        2 
   1  chr1_173171389     HPrz    C    T        1      2        2 
   1  chr1_173171389     ZBoe    C    T        0      0        2 
   1  chr1_173171389     ZGre    C    T        0      0        2 
   1  chr1_173171389     ZHar    C    T        0      0        2 
   1  chr1_173171389   Sample    C    T        1      2        2 
   1  chr1_173185358     AAsi    G    A        0      0        2 
   1  chr1_173185358     AKia    G    A        0      0        2 
   1  chr1_173185358     AOna    G    A        0      0        2 
   1  chr1_173185358     ASom    G    A        0      0        2 
   1  chr1_173185358     HCab    G    A        1      2        2 
   1  chr1_173185358     HPrz    G    A        1      2        2 
   1  chr1_173185358     ZBoe    G    A        0      0        2 
   1  chr1_173185358     ZGre    G    A        0      0        2 
   1  chr1_173185358     ZHar    G    A        0      0        2 
   1  chr1_173185358   Sample    G    A        1      2        2 
   1  chr1_173188922     AAsi    T    C        0      0        2 
   1  chr1_173188922     AKia    T    C        0      0        2 
   1  chr1_173188922     AOna    T    C        0      0        2 
   1  chr1_173188922     ASom    T    C        0      0        2 
   1  chr1_173188922     HCab    T    C        1      2        2 
   1  chr1_173188922     HPrz    T    C        1      2        2 
   1  chr1_173188922     ZBoe    T    C        0      0        2 
   1  chr1_173188922     ZGre    T    C        0      0        2 
   1  chr1_173188922     ZHar    T    C        0      0        2 
   1  chr1_173188922   Sample    T    C        1      2        2 
   1  chr1_173194982     AAsi    T    C        0      0        2 
   1  chr1_173194982     AKia    T    C        0      0        2 
   1  chr1_173194982     AOna    T    C      0.5      1        2 
   1  chr1_173194982     ASom    T    C        0      0        2 
   1  chr1_173194982     HCab    T    C        0      0        2 
   1  chr1_173194982     HPrz    T    C        0      0        2 
   1  chr1_173194982     ZBoe    T    C        0      0        2 
   1  chr1_173194982     ZGre    T    C        0      0        2 
   1  chr1_173194982     ZHar    T    C        0      0        2 
   1  chr1_173194982   Sample    T    C        0      0        2 
   1  chr1_173197872     AAsi    G    A        0      0        2 
   1  chr1_173197872     AKia    G    A        0      0        2 
   1  chr1_173197872     AOna    G    A        0      0        2 
   1  chr1_173197872     ASom    G    A        0      0        2 
   1  chr1_173197872     HCab    G    A        1      2        2 
   1  chr1_173197872     HPrz    G    A        1      2        2 
   1  chr1_173197872     ZBoe    G    A        0      0        2 
   1  chr1_173197872     ZGre    G    A        0      0        2 
   1  chr1_173197872     ZHar    G    A        0      0        2 
   1  chr1_173197872   Sample    G    A        1      2        2 
   1  chr1_173204440     AAsi    A    G        0      0        2 
   1  chr1_173204440     AKia    A    G        0      0        2 
   1  chr1_173204440     AOna    A    G        0      0        2 
   1  chr1_173204440     ASom    A    G        0      0        2 
   1  chr1_173204440     HCab    A    G        1      2        2 
   1  chr1_173204440     HPrz    A    G        1      2        2 
   1  chr1_173204440     ZBoe    A    G        0      0        2 
   1  chr1_173204440     ZGre    A    G        0      0        2 
   1  chr1_173204440     ZHar    A    G        0      0        2 
   1  chr1_173204440   Sample    A    G        1      2        2 
   1  chr1_173207278     AAsi    A    G        0      0        2 
   1  chr1_173207278     AKia    A    G        0      0        2 
   1  chr1_173207278     AOna    A    G        0      0        2 
   1  chr1_173207278     ASom    A    G        0      0        2 
   1  chr1_173207278     HCab    A    G        0      0        2 
   1  chr1_173207278     HPrz    A    G        0      0        2 
   1  chr1_173207278     ZBoe    A    G        1      2        2 
   1  chr1_173207278     ZGre    A    G        0      0        2 
   1  chr1_173207278     ZHar    A    G        1      2        2 
   1  chr1_173207278   Sample    A    G        0      0        2 
   1  chr1_173211253     AAsi    C    T        0      0        2 
   1  chr1_173211253     AKia    C    T        0      0        2 
   1  chr1_173211253     AOna    C    T      0.5      1        2 
   1  chr1_173211253     ASom    C    T        0      0        2 
   1  chr1_173211253     HCab    C    T        0      0        2 
   1  chr1_173211253     HPrz    C    T        0      0        2 
   1  chr1_173211253     ZBoe    C    T        0      0        2 
   1  chr1_173211253     ZGre    C    T        0      0        2 
   1  chr1_173211253     ZHar    C    T        0      0        2 
   1  chr1_173211253   Sample    C    T        0      0        2 
   1  chr1_173222769     AAsi    G    A        0      0        2 
   1  chr1_173222769     AKia    G    A        0      0        2 
   1  chr1_173222769     AOna    G    A        0      0        2 
   1  chr1_173222769     ASom    G    A        0      0        2 
   1  chr1_173222769     HCab    G    A        1      2        2 
   1  chr1_173222769     HPrz    G    A        1      2        2 
   1  chr1_173222769     ZBoe    G    A        0      0        2 
   1  chr1_173222769     ZGre    G    A        0      0        2 
   1  chr1_173222769     ZHar    G    A        0      0        2 
   1  chr1_173222769   Sample    G    A        1      2        2 
   1  chr1_173223403     AAsi    A    G        0      0        2 
   1  chr1_173223403     AKia    A    G      0.5      1        2 
   1  chr1_173223403     AOna    A    G        0      0        2 
   1  chr1_173223403     ASom    A    G        0      0        2 
   1  chr1_173223403     HCab    A    G        0      0        2 
   1  chr1_173223403     HPrz    A    G        0      0        2 
   1  chr1_173223403     ZBoe    A    G        0      0        2 
   1  chr1_173223403     ZGre    A    G        0      0        2 
   1  chr1_173223403     ZHar    A    G        0      0        2 
   1  chr1_173223403   Sample    A    G        0      0        2 
   1  chr1_173225894     AAsi    C    T        0      0        2 
   1  chr1_173225894     AKia    C    T      0.5      1        2 
   1  chr1_173225894     AOna    C    T      0.5      1        2 
   1  chr1_173225894     ASom    C    T        0      0        2 
   1  chr1_173225894     HCab    C    T        0      0        2 
   1  chr1_173225894     HPrz    C    T        0      0        2 
   1  chr1_173225894     ZBoe    C    T        0      0        2 
   1  chr1_173225894     ZGre    C    T        0      0        2 
   1  chr1_173225894     ZHar    C    T        0      0        2 
   1  chr1_173225894   Sample    C    T        0      0        2 
   1  chr1_173229289     AAsi    T    G        0      0        2 
   1  chr1_173229289     AKia    T    G        0      0        2 
   1  chr1_173229289     AOna    T    G        0      0        2 
   1  chr1_173229289     ASom    T    G        0      0        2 
   1  chr1_173229289     HCab    T    G        0      0        2 
   1  chr1_173229289     HPrz    T    G        0      0        2 
   1  chr1_173229289     ZBoe    T    G      0.5      1        2 
   1  chr1_173229289     ZGre    T    G        0      0        2 
   1  chr1_173229289     ZHar    T    G        1      2        2 
   1  chr1_173229289   Sample    T    G        0      0        2 
   1  chr1_173234627     AAsi    A    G        0      0        2 
   1  chr1_173234627     AKia    A    G        0      0        2 
   1  chr1_173234627     AOna    A    G        0      0        2 
   1  chr1_173234627     ASom    A    G        0      0        2 
   1  chr1_173234627     HCab    A    G        1      2        2 
   1  chr1_173234627     HPrz    A    G        1      2        2 
   1  chr1_173234627     ZBoe    A    G        0      0        2 
   1  chr1_173234627     ZGre    A    G        0      0        2 
   1  chr1_173234627     ZHar    A    G        0      0        2 
   1  chr1_173234627   Sample    A    G        1      2        2 
   1  chr1_173242774     AAsi    A    G        0      0        2 
   1  chr1_173242774     AKia    A    G        1      2        2 
   1  chr1_173242774     AOna    A    G        1      2        2 
   1  chr1_173242774     ASom    A    G        0      0        2 
   1  chr1_173242774     HCab    A    G        0      0        2 
   1  chr1_173242774     HPrz    A    G        0      0        2 
   1  chr1_173242774     ZBoe    A    G        0      0        2 
   1  chr1_173242774     ZGre    A    G        0      0        2 
   1  chr1_173242774     ZHar    A    G        0      0        2 
   1  chr1_173242774   Sample    A    G        0      0        2 
   1  chr1_173242991     AAsi    G    A        0      0        2 
   1  chr1_173242991     AKia    G    A        0      0        2 
   1  chr1_173242991     AOna    G    A        0      0        2 
   1  chr1_173242991     ASom    G    A        0      0        2 
   1  chr1_173242991     HCab    G    A        0      0        2 
   1  chr1_173242991     HPrz    G    A        0      0        2 
   1  chr1_173242991     ZBoe    G    A        1      2        2 
   1  chr1_173242991     ZGre    G    A        0      0        2 
   1  chr1_173242991     ZHar    G    A        0      0        2 
   1  chr1_173242991   Sample    G    A        0      0        2 
   1  chr1_173247502     AAsi    G    A        0      0        2 
   1  chr1_173247502     AKia    G    A      0.5      1        2 
   1  chr1_173247502     AOna    G    A        0      0        2 
   1  chr1_173247502     ASom    G    A        0      0        2 
   1  chr1_173247502     HCab    G    A        0      0        2 
   1  chr1_173247502     HPrz    G    A        0      0        2 
   1  chr1_173247502     ZBoe    G    A        0      0        2 
   1  chr1_173247502     ZGre    G    A        0      0        2 
   1  chr1_173247502     ZHar    G    A        0      0        2 
   1  chr1_173247502   Sample    G    A        0      0        2 
   1  chr1_173248219     AAsi    A    G        1      2        2 
   1  chr1_173248219     AKia    A    G        0      0        2 
   1  chr1_173248219     AOna    A    G        0      0        2 
   1  chr1_173248219     ASom    A    G        1      2        2 
   1  chr1_173248219     HCab    A    G        0      0        2 
   1  chr1_173248219     HPrz    A    G        0      0        2 
   1  chr1_173248219     ZBoe    A    G        0      0        2 
   1  chr1_173248219     ZGre    A    G        0      0        2 
   1  chr1_173248219     ZHar    A    G        0      0        2 
   1  chr1_173248219   Sample    A    G        0      0        2 
   1  chr1_173251787     AAsi    C    T        0      0        2 
   1  chr1_173251787     AKia    C    T        0      0        2 
   1  chr1_173251787     AOna    C    T        0      0        2 
   1  chr1_173251787     ASom    C    T        0      0        2 
   1  chr1_173251787     HCab    C    T        1      2        2 
   1  chr1_173251787     HPrz    C    T        1      2        2 
   1  chr1_173251787     ZBoe    C    T        0      0        2 
   1  chr1_173251787     ZGre    C    T        0      0        2 
   1  chr1_173251787     ZHar    C    T        0      0        2 
   1  chr1_173251787   Sample    C    T        1      2        2 
   1  chr1_173260086     AAsi    T    C        0      0        2 
   1  chr1_173260086     AKia    T    C        0      0        2 
   1  chr1_173260086     AOna    T    C        0      0        2 
   1  chr1_173260086     ASom    T    C        0      0        2 
   1  chr1_173260086     HCab    T    C        1      2        2 
   1  chr1_173260086     HPrz    T    C        1      2        2 
   1  chr1_173260086     ZBoe    T    C        0      0        2 
   1  chr1_173260086     ZGre    T    C        0      0        2 
   1  chr1_173260086     ZHar    T    C        0      0        2 
   1  chr1_173260086   Sample    T    C        1      2        2 
   1  chr1_173260832     AAsi    A    G        0      0        2 
   1  chr1_173260832     AKia    A    G        0      0        2 
   1  chr1_173260832     AOna    A    G        0      0        2 
   1  chr1_173260832     ASom    A    G        0      0        2 
   1  chr1_173260832     HCab    A    G        0      0        2 
   1  chr1_173260832     HPrz    A    G        0      0        2 
   1  chr1_173260832     ZBoe    A    G      0.5      1        2 
   1  chr1_173260832     ZGre    A    G        0      0        2 
   1  chr1_173260832     ZHar    A    G        0      0        2 
   1  chr1_173260832   Sample    A    G        0      0        2 
   1  chr1_173263244     AAsi    C    T        0      0        2 
   1  chr1_173263244     AKia    C    T        0      0        2 
   1  chr1_173263244     AOna    C    T        0      0        2 
   1  chr1_173263244     ASom    C    T        0      0        2 
   1  chr1_173263244     HCab    C    T        0      0        2 
   1  chr1_173263244     HPrz    C    T        0      0        2 
   1  chr1_173263244     ZBoe    C    T        0      0        2 
   1  chr1_173263244     ZGre    C    T        1      2        2 
   1  chr1_173263244     ZHar    C    T        0      0        2 
   1  chr1_173263244   Sample    C    T        0      0        2 
   1  chr1_173273390     AAsi    A    G        0      0        2 
   1  chr1_173273390     AKia    A    G      0.5      1        2 
   1  chr1_173273390     AOna    A    G        0      0        2 
   1  chr1_173273390     ASom    A    G        0      0        2 
   1  chr1_173273390     HCab    A    G        0      0        2 
   1  chr1_173273390     HPrz    A    G        0      0        2 
   1  chr1_173273390     ZBoe    A    G        0      0        2 
   1  chr1_173273390     ZGre    A    G        0      0        2 
   1  chr1_173273390     ZHar    A    G        0      0        2 
   1  chr1_173273390   Sample    A    G        0      0        2 
   1  chr1_173276960     AAsi    A    G        0      0        2 
   1  chr1_173276960     AKia    A    G        0      0        2 
   1  chr1_173276960     AOna    A    G        0      0        2 
   1  chr1_173276960     ASom    A    G        0      0        2 
   1  chr1_173276960     HCab    A    G        0      0        2 
   1  chr1_173276960     HPrz    A    G        1      2        2 
   1  chr1_173276960     ZBoe    A    G        0      0        2 
   1  chr1_173276960     ZGre    A    G        0      0        2 
   1  chr1_173276960     ZHar    A    G        0      0        2 
   1  chr1_173276960   Sample    A    G        0      0        2 
   1  chr1_173287384     AAsi    C    T        0      0        2 
   1  chr1_173287384     AKia    C    T      0.5      1        2 
   1  chr1_173287384     AOna    C    T        0      0        2 
   1  chr1_173287384     ASom    C    T        0      0        2 
   1  chr1_173287384     HCab    C    T        0      0        2 
   1  chr1_173287384     HPrz    C    T        0      0        2 
   1  chr1_173287384     ZBoe    C    T        0      0        2 
   1  chr1_173287384     ZGre    C    T        0      0        2 
   1  chr1_173287384     ZHar    C    T        0      0        2 
   1  chr1_173287384   Sample    C    T        0      0        2 
   1  chr1_173287426     AAsi    A    G        0      0        2 
   1  chr1_173287426     AKia    A    G        0      0        2 
   1  chr1_173287426     AOna    A    G        1      2        2 
   1  chr1_173287426     ASom    A    G        0      0        2 
   1  chr1_173287426     HCab    A    G        0      0        2 
   1  chr1_173287426     HPrz    A    G        0      0        2 
   1  chr1_173287426     ZBoe    A    G        0      0        2 
   1  chr1_173287426     ZGre    A    G        0      0        2 
   1  chr1_173287426     ZHar    A    G        0      0        2 
   1  chr1_173287426   Sample    A    G        0      0        2 
   1  chr1_173287934     AAsi    T    C        0      0        2 
   1  chr1_173287934     AKia    T    C        0      0        2 
   1  chr1_173287934     AOna    T    C        0      0        2 
   1  chr1_173287934     ASom    T    C        0      0        2 
   1  chr1_173287934     HCab    T    C        0      0        2 
   1  chr1_173287934     HPrz    T    C        0      0        2 
   1  chr1_173287934     ZBoe    T    C      0.5      1        2 
   1  chr1_173287934     ZGre    T    C        0      0        2 
   1  chr1_173287934     ZHar    T    C        0      0        2 
   1  chr1_173287934   Sample    T    C        0      0        2 
   1  chr1_173295814     AAsi    A    G        0      0        2 
   1  chr1_173295814     AKia    A    G        0      0        2 
   1  chr1_173295814     AOna    A    G        0      0        2 
   1  chr1_173295814     ASom    A    G        0      0        2 
   1  chr1_173295814     HCab    A    G        1      2        2 
   1  chr1_173295814     HPrz    A    G        0      0        2 
   1  chr1_173295814     ZBoe    A    G        0      0        2 
   1  chr1_173295814     ZGre    A    G        0      0        2 
   1  chr1_173295814     ZHar    A    G        1      2        2 
   1  chr1_173295814   Sample    A    G        0      0        2 
   1  chr1_173296106     AAsi    G    A        0      0        2 
   1  chr1_173296106     AKia    G    A      0.5      1        2 
   1  chr1_173296106     AOna    G    A        0      0        2 
   1  chr1_173296106     ASom    G    A        0      0        2 
   1  chr1_173296106     HCab    G    A        0      0        2 
   1  chr1_173296106     HPrz    G    A        0      0        2 
   1  chr1_173296106     ZBoe    G    A        0      0        2 
   1  chr1_173296106     ZGre    G    A        0      0        2 
   1  chr1_173296106     ZHar    G    A        0      0        2 
   1  chr1_173296106   Sample    G    A        0      0        2 
   1  chr1_173303756     AAsi    G    C        0      0        2 
   1  chr1_173303756     AKia    G    C        0      0        2 
   1  chr1_173303756     AOna    G    C        0      0        2 
   1  chr1_173303756     ASom    G    C        0      0        2 
   1  chr1_173303756     HCab    G    C        0      0        2 
   1  chr1_173303756     HPrz    G    C        1      2        2 
   1  chr1_173303756     ZBoe    G    C        0      0        2 
   1  chr1_173303756     ZGre    G    C        0      0        2 
   1  chr1_173303756     ZHar    G    C        0      0        2 
   1  chr1_173303756   Sample    G    C        0      0        2 
   1  chr1_173309953     AAsi    C    T        0      0        2 
   1  chr1_173309953     AKia    C    T        1      2        2 
   1  chr1_173309953     AOna    C    T        0      0        2 
   1  chr1_173309953     ASom    C    T        0      0        2 
   1  chr1_173309953     HCab    C    T        0      0        2 
   1  chr1_173309953     HPrz    C    T        0      0        2 
   1  chr1_173309953     ZBoe    C    T        0      0        2 
   1  chr1_173309953     ZGre    C    T        0      0        2 
   1  chr1_173309953     ZHar    C    T        0      0        2 
   1  chr1_173309953   Sample    C    T        0      0        2 
   1  chr1_173310979     AAsi    G    A        0      0        2 
   1  chr1_173310979     AKia    G    A      0.5      1        2 
   1  chr1_173310979     AOna    G    A      0.5      1        2 
   1  chr1_173310979     ASom    G    A        0      0        2 
   1  chr1_173310979     HCab    G    A        0      0        2 
   1  chr1_173310979     HPrz    G    A        0      0        2 
   1  chr1_173310979     ZBoe    G    A        0      0        2 
   1  chr1_173310979     ZGre    G    A        0      0        2 
   1  chr1_173310979     ZHar    G    A        0      0        2 
   1  chr1_173310979   Sample    G    A        0      0        2 
   1  chr1_173313426     AAsi    C    G        0      0        2 
   1  chr1_173313426     AKia    C    G        0      0        2 
   1  chr1_173313426     AOna    C    G        0      0        2 
   1  chr1_173313426     ASom    C    G        0      0        2 
   1  chr1_173313426     HCab    C    G        0      0        2 
   1  chr1_173313426     HPrz    C    G        0      0        2 
   1  chr1_173313426     ZBoe    C    G      0.5      1        2 
   1  chr1_173313426     ZGre    C    G        0      0        2 
   1  chr1_173313426     ZHar    C    G        0      0        2 
   1  chr1_173313426   Sample    C    G        0      0        2 
   1  chr1_173314818     AAsi    A    G        0      0        2 
   1  chr1_173314818     AKia    A    G        0      0        2 
   1  chr1_173314818     AOna    A    G        0      0        2 
   1  chr1_173314818     ASom    A    G        0      0        2 
   1  chr1_173314818     HCab    A    G        0      0        2 
   1  chr1_173314818     HPrz    A    G        0      0        2 
   1  chr1_173314818     ZBoe    A    G        1      2        2 
   1  chr1_173314818     ZGre    A    G        0      0        2 
   1  chr1_173314818     ZHar    A    G        0      0        2 
   1  chr1_173314818   Sample    A    G        0      0        2 
   1  chr1_173319187     AAsi    G    A        0      0        2 
   1  chr1_173319187     AKia    G    A        0      0        2 
   1  chr1_173319187     AOna    G    A        0      0        2 
   1  chr1_173319187     ASom    G    A        0      0        2 
   1  chr1_173319187     HCab    G    A        0      0        2 
   1  chr1_173319187     HPrz    G    A        0      0        2 
   1  chr1_173319187     ZBoe    G    A      0.5      1        2 
   1  chr1_173319187     ZGre    G    A        0      0        2 
   1  chr1_173319187     ZHar    G    A        0      0        2 
   1  chr1_173319187   Sample    G    A        0      0        2 
   1  chr1_173322868     AAsi    T    C        0      0        2 
   1  chr1_173322868     AKia    T    C        1      2        2 
   1  chr1_173322868     AOna    T    C      0.5      1        2 
   1  chr1_173322868     ASom    T    C        0      0        2 
   1  chr1_173322868     HCab    T    C        0      0        2 
   1  chr1_173322868     HPrz    T    C        0      0        2 
   1  chr1_173322868     ZBoe    T    C        0      0        2 
   1  chr1_173322868     ZGre    T    C        0      0        2 
   1  chr1_173322868     ZHar    T    C        0      0        2 
   1  chr1_173322868   Sample    T    C        0      0        2 
   1  chr1_173324176     AAsi    A    G        0      0        2 
   1  chr1_173324176     AKia    A    G        0      0        2 
   1  chr1_173324176     AOna    A    G        0      0        2 
   1  chr1_173324176     ASom    A    G        0      0        2 
   1  chr1_173324176     HCab    A    G        0      0        2 
   1  chr1_173324176     HPrz    A    G        0      0        2 
   1  chr1_173324176     ZBoe    A    G      0.5      1        2 
   1  chr1_173324176     ZGre    A    G        0      0        2 
   1  chr1_173324176     ZHar    A    G        0      0        2 
   1  chr1_173324176   Sample    A    G        0      0        2 
   1  chr1_173326196     AAsi    G    C        0      0        2 
   1  chr1_173326196     AKia    G    C        0      0        2 
   1  chr1_173326196     AOna    G    C        0      0        2 
   1  chr1_173326196     ASom    G    C        0      0        2 
   1  chr1_173326196     HCab    G    C        0      0        2 
   1  chr1_173326196     HPrz    G    C        0      0        2 
   1  chr1_173326196     ZBoe    G    C      0.5      1        2 
   1  chr1_173326196     ZGre    G    C        0      0        2 
   1  chr1_173326196     ZHar    G    C        0      0        2 
   1  chr1_173326196   Sample    G    C        0      0        2 
   1  chr1_173327128     AAsi    C    T        0      0        2 
   1  chr1_173327128     AKia    C    T        0      0        2 
   1  chr1_173327128     AOna    C    T        0      0        2 
   1  chr1_173327128     ASom    C    T        0      0        2 
   1  chr1_173327128     HCab    C    T        0      0        2 
   1  chr1_173327128     HPrz    C    T        1      2        2 
   1  chr1_173327128     ZBoe    C    T        0      0        2 
   1  chr1_173327128     ZGre    C    T        0      0        2 
   1  chr1_173327128     ZHar    C    T        0      0        2 
   1  chr1_173327128   Sample    C    T        0      0        2 
   1  chr1_173328930     AAsi    T    C        0      0        2 
   1  chr1_173328930     AKia    T    C        0      0        2 
   1  chr1_173328930     AOna    T    C        0      0        2 
   1  chr1_173328930     ASom    T    C        0      0        2 
   1  chr1_173328930     HCab    T    C        0      0        2 
   1  chr1_173328930     HPrz    T    C        0      0        2 
   1  chr1_173328930     ZBoe    T    C      0.5      1        2 
   1  chr1_173328930     ZGre    T    C        0      0        2 
   1  chr1_173328930     ZHar    T    C        0      0        2 
   1  chr1_173328930   Sample    T    C        0      0        2 
   1  chr1_173351284     AAsi    G    A        0      0        2 
   1  chr1_173351284     AKia    G    A        0      0        2 
   1  chr1_173351284     AOna    G    A        0      0        2 
   1  chr1_173351284     ASom    G    A        0      0        2 
   1  chr1_173351284     HCab    G    A        0      0        2 
   1  chr1_173351284     HPrz    G    A        0      0        2 
   1  chr1_173351284     ZBoe    G    A        0      0        2 
   1  chr1_173351284     ZGre    G    A      0.5      1        2 
   1  chr1_173351284     ZHar    G    A        0      0        2 
   1  chr1_173351284   Sample    G    A        0      0        2 
   1  chr1_173353021     AAsi    T    C        0      0        2 
   1  chr1_173353021     AKia    T    C        0      0        2 
   1  chr1_173353021     AOna    T    C        0      0        2 
   1  chr1_173353021     ASom    T    C        0      0        2 
   1  chr1_173353021     HCab    T    C        1      2        2 
   1  chr1_173353021     HPrz    T    C        1      2        2 
   1  chr1_173353021     ZBoe    T    C        0      0        2 
   1  chr1_173353021     ZGre    T    C        0      0        2 
   1  chr1_173353021     ZHar    T    C        0      0        2 
   1  chr1_173353021   Sample    T    C        1      2        2 
   1  chr1_173361608     AAsi    G    T      0.5      1        2 
   1  chr1_173361608     AKia    G    T        0      0        2 
   1  chr1_173361608     AOna    G    T        0      0        2 
   1  chr1_173361608     ASom    G    T        0      0        2 
   1  chr1_173361608     HCab    G    T        0      0        2 
   1  chr1_173361608     HPrz    G    T        0      0        2 
   1  chr1_173361608     ZBoe    G    T        0      0        2 
   1  chr1_173361608     ZGre    G    T        0      0        2 
   1  chr1_173361608     ZHar    G    T        0      0        2 
   1  chr1_173361608   Sample    G    T        0      0        2 
   1  chr1_173365331     AAsi    T    G        0      0        2 
   1  chr1_173365331     AKia    T    G        0      0        2 
   1  chr1_173365331     AOna    T    G        0      0        2 
   1  chr1_173365331     ASom    T    G        0      0        2 
   1  chr1_173365331     HCab    T    G        0      0        2 
   1  chr1_173365331     HPrz    T    G        0      0        2 
   1  chr1_173365331     ZBoe    T    G        0      0        2 
   1  chr1_173365331     ZGre    T    G        0      0        2 
   1  chr1_173365331     ZHar    T    G        1      2        2 
   1  chr1_173365331   Sample    T    G        0      0        2 
   1  chr1_173365565     AAsi    A    G        0      0        2 
   1  chr1_173365565     AKia    A    G        0      0        2 
   1  chr1_173365565     AOna    A    G        0      0        2 
   1  chr1_173365565     ASom    A    G        1      2        2 
   1  chr1_173365565     HCab    A    G        1      2        2 
   1  chr1_173365565     HPrz    A    G        1      2        2 
   1  chr1_173365565     ZBoe    A    G        0      0        2 
   1  chr1_173365565     ZGre    A    G        0      0        2 
   1  chr1_173365565     ZHar    A    G        0      0        2 
   1  chr1_173365565   Sample    A    G        1      2        2 
   1  chr1_173379274     AAsi    T    C        0      0        2 
   1  chr1_173379274     AKia    T    C        0      0        2 
   1  chr1_173379274     AOna    T    C        0      0        2 
   1  chr1_173379274     ASom    T    C        0      0        2 
   1  chr1_173379274     HCab    T    C        1      2        2 
   1  chr1_173379274     HPrz    T    C        1      2        2 
   1  chr1_173379274     ZBoe    T    C        0      0        2 
   1  chr1_173379274     ZGre    T    C        0      0        2 
   1  chr1_173379274     ZHar    T    C        0      0        2 
   1  chr1_173379274   Sample    T    C        1      2        2 
   1  chr1_173382815     AAsi    C    T        0      0        2 
   1  chr1_173382815     AKia    C    T        0      0        2 
   1  chr1_173382815     AOna    C    T        0      0        2 
   1  chr1_173382815     ASom    C    T        0      0        2 
   1  chr1_173382815     HCab    C    T        1      2        2 
   1  chr1_173382815     HPrz    C    T        1      2        2 
   1  chr1_173382815     ZBoe    C    T        0      0        2 
   1  chr1_173382815     ZGre    C    T        0      0        2 
   1  chr1_173382815     ZHar    C    T        0      0        2 
   1  chr1_173382815   Sample    C    T        1      2        2 
   1  chr1_173390298     AAsi    A    T        0      0        2 
   1  chr1_173390298     AKia    A    T        0      0        2 
   1  chr1_173390298     AOna    A    T        0      0        2 
   1  chr1_173390298     ASom    A    T        0      0        2 
   1  chr1_173390298     HCab    A    T        0      0        2 
   1  chr1_173390298     HPrz    A    T        1      2        2 
   1  chr1_173390298     ZBoe    A    T        0      0        2 
   1  chr1_173390298     ZGre    A    T        0      0        2 
   1  chr1_173390298     ZHar    A    T        0      0        2 
   1  chr1_173390298   Sample    A    T        0      0        2 
   1  chr1_173393004     AAsi    C    T        0      0        2 
   1  chr1_173393004     AKia    C    T        0      0        2 
   1  chr1_173393004     AOna    C    T        0      0        2 
   1  chr1_173393004     ASom    C    T        0      0        2 
   1  chr1_173393004     HCab    C    T        0      0        2 
   1  chr1_173393004     HPrz    C    T        1      2        2 
   1  chr1_173393004     ZBoe    C    T        0      0        2 
   1  chr1_173393004     ZGre    C    T        0      0        2 
   1  chr1_173393004     ZHar    C    T        0      0        2 
   1  chr1_173393004   Sample    C    T        0      0        2 
   1  chr1_173399835     AAsi    C    T        0      0        2 
   1  chr1_173399835     AKia    C    T        0      0        2 
   1  chr1_173399835     AOna    C    T        0      0        2 
   1  chr1_173399835     ASom    C    T        0      0        2 
   1  chr1_173399835     HCab    C    T        1      2        2 
   1  chr1_173399835     HPrz    C    T        1      2        2 
   1  chr1_173399835     ZBoe    C    T        0      0        2 
   1  chr1_173399835     ZGre    C    T        0      0        2 
   1  chr1_173399835     ZHar    C    T        0      0        2 
   1  chr1_173399835   Sample    C    T        1      2        2 
   1  chr1_173399890     AAsi    A    G        0      0        2 
   1  chr1_173399890     AKia    A    G        0      0        2 
   1  chr1_173399890     AOna    A    G        0      0        2 
   1  chr1_173399890     ASom    A    G        0      0        2 
   1  chr1_173399890     HCab    A    G        0      0        2 
   1  chr1_173399890     HPrz    A    G        0      0        2 
   1  chr1_173399890     ZBoe    A    G      0.5      1        2 
   1  chr1_173399890     ZGre    A    G        0      0        2 
   1  chr1_173399890     ZHar    A    G        0      0        2 
   1  chr1_173399890   Sample    A    G        0      0        2 
   1  chr1_173402422     AAsi    C    G        0      0        2 
   1  chr1_173402422     AKia    C    G        0      0        2 
   1  chr1_173402422     AOna    C    G        0      0        2 
   1  chr1_173402422     ASom    C    G        0      0        2 
   1  chr1_173402422     HCab    C    G        0      0        2 
   1  chr1_173402422     HPrz    C    G        0      0        2 
   1  chr1_173402422     ZBoe    C    G        0      0        2 
   1  chr1_173402422     ZGre    C    G        0      0        2 
   1  chr1_173402422     ZHar    C    G        1      2        2 
   1  chr1_173402422   Sample    C    G        0      0        2 
   1  chr1_173402720     AAsi    G    A        0      0        2 
   1  chr1_173402720     AKia    G    A        0      0        2 
   1  chr1_173402720     AOna    G    A        0      0        2 
   1  chr1_173402720     ASom    G    A        0      0        2 
   1  chr1_173402720     HCab    G    A        1      2        2 
   1  chr1_173402720     HPrz    G    A        1      2        2 
   1  chr1_173402720     ZBoe    G    A        0      0        2 
   1  chr1_173402720     ZGre    G    A        0      0        2 
   1  chr1_173402720     ZHar    G    A        0      0        2 
   1  chr1_173402720   Sample    G    A        1      2        2 
   1  chr1_173411439     AAsi    A    G        0      0        2 
   1  chr1_173411439     AKia    A    G        0      0        2 
   1  chr1_173411439     AOna    A    G        0      0        2 
   1  chr1_173411439     ASom    A    G        0      0        2 
   1  chr1_173411439     HCab    A    G        1      2        2 
   1  chr1_173411439     HPrz    A    G        1      2        2 
   1  chr1_173411439     ZBoe    A    G        0      0        2 
   1  chr1_173411439     ZGre    A    G        0      0        2 
   1  chr1_173411439     ZHar    A    G        0      0        2 
   1  chr1_173411439   Sample    A    G        1      2        2 
   1  chr1_173411997     AAsi    A    G        0      0        2 
   1  chr1_173411997     AKia    A    G        0      0        2 
   1  chr1_173411997     AOna    A    G        0      0        2 
   1  chr1_173411997     ASom    A    G        0      0        2 
   1  chr1_173411997     HCab    A    G        1      2        2 
   1  chr1_173411997     HPrz    A    G        1      2        2 
   1  chr1_173411997     ZBoe    A    G        0      0        2 
   1  chr1_173411997     ZGre    A    G        0      0        2 
   1  chr1_173411997     ZHar    A    G        0      0        2 
   1  chr1_173411997   Sample    A    G        1      2        2 
   1  chr1_173412243     AAsi    G    C        0      0        2 
   1  chr1_173412243     AKia    G    C        0      0        2 
   1  chr1_173412243     AOna    G    C        0      0        2 
   1  chr1_173412243     ASom    G    C        0      0        2 
   1  chr1_173412243     HCab    G    C        0      0        2 
   1  chr1_173412243     HPrz    G    C        0      0        2 
   1  chr1_173412243     ZBoe    G    C      0.5      1        2 
   1  chr1_173412243     ZGre    G    C        0      0        2 
   1  chr1_173412243     ZHar    G    C        0      0        2 
   1  chr1_173412243   Sample    G    C        0      0        2 
   1  chr1_173416208     AAsi    C    T        0      0        2 
   1  chr1_173416208     AKia    C    T        0      0        2 
   1  chr1_173416208     AOna    C    T        0      0        2 
   1  chr1_173416208     ASom    C    T        0      0        2 
   1  chr1_173416208     HCab    C    T        1      2        2 
   1  chr1_173416208     HPrz    C    T        0      0        2 
   1  chr1_173416208     ZBoe    C    T        0      0        2 
   1  chr1_173416208     ZGre    C    T        0      0        2 
   1  chr1_173416208     ZHar    C    T        0      0        2 
   1  chr1_173416208   Sample    C    T        1      2        2 
   1  chr1_173418575     AAsi    G    T        0      0        2 
   1  chr1_173418575     AKia    G    T      0.5      1        2 
   1  chr1_173418575     AOna    G    T        0      0        2 
   1  chr1_173418575     ASom    G    T        0      0        2 
   1  chr1_173418575     HCab    G    T        0      0        2 
   1  chr1_173418575     HPrz    G    T        0      0        2 
   1  chr1_173418575     ZBoe    G    T        0      0        2 
   1  chr1_173418575     ZGre    G    T        0      0        2 
   1  chr1_173418575     ZHar    G    T        0      0        2 
   1  chr1_173418575   Sample    G    T        0      0        2 
   1  chr1_173420321     AAsi    C    G        0      0        2 
   1  chr1_173420321     AKia    C    G        0      0        2 
   1  chr1_173420321     AOna    C    G        0      0        2 
   1  chr1_173420321     ASom    C    G        0      0        2 
   1  chr1_173420321     HCab    C    G        1      2        2 
   1  chr1_173420321     HPrz    C    G        1      2        2 
   1  chr1_173420321     ZBoe    C    G        0      0        2 
   1  chr1_173420321     ZGre    C    G        0      0        2 
   1  chr1_173420321     ZHar    C    G        0      0        2 
   1  chr1_173420321   Sample    C    G        1      2        2 
   1  chr1_173420963     AAsi    C    T        0      0        2 
   1  chr1_173420963     AKia    C    T        0      0        2 
   1  chr1_173420963     AOna    C    T        0      0        2 
   1  chr1_173420963     ASom    C    T        0      0        2 
   1  chr1_173420963     HCab    C    T        1      2        2 
   1  chr1_173420963     HPrz    C    T        1      2        2 
   1  chr1_173420963     ZBoe    C    T        0      0        2 
   1  chr1_173420963     ZGre    C    T        0      0        2 
   1  chr1_173420963     ZHar    C    T        0      0        2 
   1  chr1_173420963   Sample    C    T        1      2        2 
   1  chr1_173426715     AAsi    T    C        0      0        2 
   1  chr1_173426715     AKia    T    C      0.5      1        2 
   1  chr1_173426715     AOna    T    C        0      0        2 
   1  chr1_173426715     ASom    T    C        0      0        2 
   1  chr1_173426715     HCab    T    C        0      0        2 
   1  chr1_173426715     HPrz    T    C        0      0        2 
   1  chr1_173426715     ZBoe    T    C        0      0        2 
   1  chr1_173426715     ZGre    T    C        0      0        2 
   1  chr1_173426715     ZHar    T    C        0      0        2 
   1  chr1_173426715   Sample    T    C        0      0        2 
   1  chr1_173430797     AAsi    C    T        0      0        2 
   1  chr1_173430797     AKia    C    T        0      0        2 
   1  chr1_173430797     AOna    C    T        0      0        2 
   1  chr1_173430797     ASom    C    T        0      0        2 
   1  chr1_173430797     HCab    C    T        1      2        2 
   1  chr1_173430797     HPrz    C    T        1      2        2 
   1  chr1_173430797     ZBoe    C    T        0      0        2 
   1  chr1_173430797     ZGre    C    T        0      0        2 
   1  chr1_173430797     ZHar    C    T        0      0        2 
   1  chr1_173430797   Sample    C    T        1      2        2 
   1  chr1_173432069     AAsi    G    A        0      0        2 
   1  chr1_173432069     AKia    G    A        1      2        2 
   1  chr1_173432069     AOna    G    A        1      2        2 
   1  chr1_173432069     ASom    G    A        0      0        2 
   1  chr1_173432069     HCab    G    A        0      0        2 
   1  chr1_173432069     HPrz    G    A        0      0        2 
   1  chr1_173432069     ZBoe    G    A        0      0        2 
   1  chr1_173432069     ZGre    G    A        0      0        2 
   1  chr1_173432069     ZHar    G    A        0      0        2 
   1  chr1_173432069   Sample    G    A        0      0        2 
   1  chr1_173432246     AAsi    G    A        1      2        2 
   1  chr1_173432246     AKia    G    A        1      2        2 
   1  chr1_173432246     AOna    G    A        1      2        2 
   1  chr1_173432246     ASom    G    A        1      2        2 
   1  chr1_173432246     HCab    G    A        0      0        2 
   1  chr1_173432246     HPrz    G    A        0      0        2 
   1  chr1_173432246     ZBoe    G    A        0      0        2 
   1  chr1_173432246     ZGre    G    A        0      0        2 
   1  chr1_173432246     ZHar    G    A        0      0        2 
   1  chr1_173432246   Sample    G    A        0      0        2 
   1  chr1_173437740     AAsi    C    T        0      0        2 
   1  chr1_173437740     AKia    C    T        1      2        2 
   1  chr1_173437740     AOna    C    T        0      0        2 
   1  chr1_173437740     ASom    C    T        0      0        2 
   1  chr1_173437740     HCab    C    T        0      0        2 
   1  chr1_173437740     HPrz    C    T        0      0        2 
   1  chr1_173437740     ZBoe    C    T        0      0        2 
   1  chr1_173437740     ZGre    C    T        0      0        2 
   1  chr1_173437740     ZHar    C    T        0      0        2 
   1  chr1_173437740   Sample    C    T        0      0        2 
   1  chr1_173442353     AAsi    T    C        0      0        2 
   1  chr1_173442353     AKia    T    C        0      0        2 
   1  chr1_173442353     AOna    T    C        0      0        2 
   1  chr1_173442353     ASom    T    C        0      0        2 
   1  chr1_173442353     HCab    T    C        1      2        2 
   1  chr1_173442353     HPrz    T    C        1      2        2 
   1  chr1_173442353     ZBoe    T    C        0      0        2 
   1  chr1_173442353     ZGre    T    C        0      0        2 
   1  chr1_173442353     ZHar    T    C        0      0        2 
   1  chr1_173442353   Sample    T    C        1      2        2 
   1  chr1_173447745     AAsi    G    A        0      0        2 
   1  chr1_173447745     AKia    G    A        0      0        2 
   1  chr1_173447745     AOna    G    A        0      0        2 
   1  chr1_173447745     ASom    G    A        0      0        2 
   1  chr1_173447745     HCab    G    A        0      0        2 
   1  chr1_173447745     HPrz    G    A        0      0        2 
   1  chr1_173447745     ZBoe    G    A      0.5      1        2 
   1  chr1_173447745     ZGre    G    A        0      0        2 
   1  chr1_173447745     ZHar    G    A        0      0        2 
   1  chr1_173447745   Sample    G    A        0      0        2 
   1  chr1_173459884     AAsi    C    G        0      0        2 
   1  chr1_173459884     AKia    C    G        0      0        2 
   1  chr1_173459884     AOna    C    G        0      0        2 
   1  chr1_173459884     ASom    C    G        0      0        2 
   1  chr1_173459884     HCab    C    G        0      0        2 
   1  chr1_173459884     HPrz    C    G        0      0        2 
   1  chr1_173459884     ZBoe    C    G        0      0        2 
   1  chr1_173459884     ZGre    C    G        1      2        2 
   1  chr1_173459884     ZHar    C    G        0      0        2 
   1  chr1_173459884   Sample    C    G        0      0        2 
   1  chr1_173460639     AAsi    T    C        0      0        2 
   1  chr1_173460639     AKia    T    C        1      2        2 
   1  chr1_173460639     AOna    T    C        1      2        2 
   1  chr1_173460639     ASom    T    C        0      0        2 
   1  chr1_173460639     HCab    T    C        0      0        2 
   1  chr1_173460639     HPrz    T    C        0      0        2 
   1  chr1_173460639     ZBoe    T    C        0      0        2 
   1  chr1_173460639     ZGre    T    C        0      0        2 
   1  chr1_173460639     ZHar    T    C        0      0        2 
   1  chr1_173460639   Sample    T    C        0      0        2 
   1  chr1_173462813     AAsi    G    A        0      0        2 
   1  chr1_173462813     AKia    G    A        0      0        2 
   1  chr1_173462813     AOna    G    A        0      0        2 
   1  chr1_173462813     ASom    G    A        0      0        2 
   1  chr1_173462813     HCab    G    A        0      0        2 
   1  chr1_173462813     HPrz    G    A        0      0        2 
   1  chr1_173462813     ZBoe    G    A        0      0        2 
   1  chr1_173462813     ZGre    G    A        1      2        2 
   1  chr1_173462813     ZHar    G    A        0      0        2 
   1  chr1_173462813   Sample    G    A        0      0        2 
   1  chr1_173463160     AAsi    C    T        0      0        2 
   1  chr1_173463160     AKia    C    T        0      0        2 
   1  chr1_173463160     AOna    C    T        0      0        2 
   1  chr1_173463160     ASom    C    T        0      0        2 
   1  chr1_173463160     HCab    C    T        1      2        2 
   1  chr1_173463160     HPrz    C    T        1      2        2 
   1  chr1_173463160     ZBoe    C    T        0      0        2 
   1  chr1_173463160     ZGre    C    T        0      0        2 
   1  chr1_173463160     ZHar    C    T        0      0        2 
   1  chr1_173463160   Sample    C    T        1      2        2 
   1  chr1_173474623     AAsi    G    A        0      0        2 
   1  chr1_173474623     AKia    G    A        0      0        2 
   1  chr1_173474623     AOna    G    A        0      0        2 
   1  chr1_173474623     ASom    G    A        1      2        2 
   1  chr1_173474623     HCab    G    A        0      0        2 
   1  chr1_173474623     HPrz    G    A        0      0        2 
   1  chr1_173474623     ZBoe    G    A        0      0        2 
   1  chr1_173474623     ZGre    G    A        0      0        2 
   1  chr1_173474623     ZHar    G    A        0      0        2 
   1  chr1_173474623   Sample    G    A        0      0        2 
   1  chr1_173480490     AAsi    T    C        0      0        2 
   1  chr1_173480490     AKia    T    C        0      0        2 
   1  chr1_173480490     AOna    T    C        0      0        2 
   1  chr1_173480490     ASom    T    C        0      0        2 
   1  chr1_173480490     HCab    T    C        1      2        2 
   1  chr1_173480490     HPrz    T    C        1      2        2 
   1  chr1_173480490     ZBoe    T    C        0      0        2 
   1  chr1_173480490     ZGre    T    C        0      0        2 
   1  chr1_173480490     ZHar    T    C        0      0        2 
   1  chr1_173480490   Sample    T    C        1      2        2 
   1  chr1_173482113     AAsi    G    T        0      0        2 
   1  chr1_173482113     AKia    G    T        0      0        2 
   1  chr1_173482113     AOna    G    T        0      0        2 
   1  chr1_173482113     ASom    G    T        0      0        2 
   1  chr1_173482113     HCab    G    T        1      2        2 
   1  chr1_173482113     HPrz    G    T        1      2        2 
   1  chr1_173482113     ZBoe    G    T        0      0        2 
   1  chr1_173482113     ZGre    G    T        0      0        2 
   1  chr1_173482113     ZHar    G    T        0      0        2 
   1  chr1_173482113   Sample    G    T        1      2        2 
   1  chr1_173486814     AAsi    T    C        0      0        2 
   1  chr1_173486814     AKia    T    C        1      2        2 
   1  chr1_173486814     AOna    T    C        1      2        2 
   1  chr1_173486814     ASom    T    C        0      0        2 
   1  chr1_173486814     HCab    T    C        0      0        2 
   1  chr1_173486814     HPrz    T    C        0      0        2 
   1  chr1_173486814     ZBoe    T    C        0      0        2 
   1  chr1_173486814     ZGre    T    C        0      0        2 
   1  chr1_173486814     ZHar    T    C        0      0        2 
   1  chr1_173486814   Sample    T    C        0      0        2 
   1  chr1_173492732     AAsi    T    C        0      0        2 
   1  chr1_173492732     AKia    T    C        0      0        2 
   1  chr1_173492732     AOna    T    C        0      0        2 
   1  chr1_173492732     ASom    T    C        1      2        2 
   1  chr1_173492732     HCab    T    C        0      0        2 
   1  chr1_173492732     HPrz    T    C        0      0        2 
   1  chr1_173492732     ZBoe    T    C        0      0        2 
   1  chr1_173492732     ZGre    T    C        0      0        2 
   1  chr1_173492732     ZHar    T    C        0      0        2 
   1  chr1_173492732   Sample    T    C        0      0        2 
   1  chr1_173494062     AAsi    A    G        0      0        2 
   1  chr1_173494062     AKia    A    G      0.5      1        2 
   1  chr1_173494062     AOna    A    G        0      0        2 
   1  chr1_173494062     ASom    A    G        0      0        2 
   1  chr1_173494062     HCab    A    G        0      0        2 
   1  chr1_173494062     HPrz    A    G        0      0        2 
   1  chr1_173494062     ZBoe    A    G        0      0        2 
   1  chr1_173494062     ZGre    A    G        0      0        2 
   1  chr1_173494062     ZHar    A    G        0      0        2 
   1  chr1_173494062   Sample    A    G        0      0        2 
   1  chr1_173494988     AAsi    G    C        0      0        2 
   1  chr1_173494988     AKia    G    C      0.5      1        2 
   1  chr1_173494988     AOna    G    C        0      0        2 
   1  chr1_173494988     ASom    G    C        0      0        2 
   1  chr1_173494988     HCab    G    C        1      2        2 
   1  chr1_173494988     HPrz    G    C        1      2        2 
   1  chr1_173494988     ZBoe    G    C        0      0        2 
   1  chr1_173494988     ZGre    G    C        0      0        2 
   1  chr1_173494988     ZHar    G    C        0      0        2 
   1  chr1_173494988   Sample    G    C        1      2        2 
   1  chr1_173496404     AAsi    G    A        1      2        2 
   1  chr1_173496404     AKia    G    A        0      0        2 
   1  chr1_173496404     AOna    G    A        0      0        2 
   1  chr1_173496404     ASom    G    A        0      0        2 
   1  chr1_173496404     HCab    G    A        0      0        2 
   1  chr1_173496404     HPrz    G    A        0      0        2 
   1  chr1_173496404     ZBoe    G    A        0      0        2 
   1  chr1_173496404     ZGre    G    A        0      0        2 
   1  chr1_173496404     ZHar    G    A        0      0        2 
   1  chr1_173496404   Sample    G    A        0      0        2 
   1  chr1_173499828     AAsi    T    C        0      0        2 
   1  chr1_173499828     AKia    T    C        0      0        2 
   1  chr1_173499828     AOna    T    C        0      0        2 
   1  chr1_173499828     ASom    T    C        0      0        2 
   1  chr1_173499828     HCab    T    C        1      2        2 
   1  chr1_173499828     HPrz    T    C        1      2        2 
   1  chr1_173499828     ZBoe    T    C        0      0        2 
   1  chr1_173499828     ZGre    T    C        0      0        2 
   1  chr1_173499828     ZHar    T    C        0      0        2 
   1  chr1_173499828   Sample    T    C        1      2        2 
   1  chr1_173499892     AAsi    T    A        0      0        2 
   1  chr1_173499892     AKia    T    A        0      0        2 
   1  chr1_173499892     AOna    T    A        0      0        2 
   1  chr1_173499892     ASom    T    A        0      0        2 
   1  chr1_173499892     HCab    T    A        1      2        2 
   1  chr1_173499892     HPrz    T    A        1      2        2 
   1  chr1_173499892     ZBoe    T    A        0      0        2 
   1  chr1_173499892     ZGre    T    A        0      0        2 
   1  chr1_173499892     ZHar    T    A        0      0        2 
   1  chr1_173499892   Sample    T    A        1      2        2 
   1  chr1_173500996     AAsi    C    T        0      0        2 
   1  chr1_173500996     AKia    C    T        0      0        2 
   1  chr1_173500996     AOna    C    T        0      0        2 
   1  chr1_173500996     ASom    C    T        0      0        2 
   1  chr1_173500996     HCab    C    T        1      2        2 
   1  chr1_173500996     HPrz    C    T        1      2        2 
   1  chr1_173500996     ZBoe    C    T        0      0        2 
   1  chr1_173500996     ZGre    C    T        0      0        2 
   1  chr1_173500996     ZHar    C    T        0      0        2 
   1  chr1_173500996   Sample    C    T        1      2        2 
   1  chr1_173501311     AAsi    C    T        0      0        2 
   1  chr1_173501311     AKia    C    T        0      0        2 
   1  chr1_173501311     AOna    C    T        0      0        2 
   1  chr1_173501311     ASom    C    T        0      0        2 
   1  chr1_173501311     HCab    C    T        1      2        2 
   1  chr1_173501311     HPrz    C    T        1      2        2 
   1  chr1_173501311     ZBoe    C    T        0      0        2 
   1  chr1_173501311     ZGre    C    T        0      0        2 
   1  chr1_173501311     ZHar    C    T        0      0        2 
   1  chr1_173501311   Sample    C    T        1      2        2 
   1  chr1_173501455     AAsi    C    T        0      0        2 
   1  chr1_173501455     AKia    C    T        0      0        2 
   1  chr1_173501455     AOna    C    T        0      0        2 
   1  chr1_173501455     ASom    C    T        0      0        2 
   1  chr1_173501455     HCab    C    T        0      0        2 
   1  chr1_173501455     HPrz    C    T        0      0        2 
   1  chr1_173501455     ZBoe    C    T        1      2        2 
   1  chr1_173501455     ZGre    C    T        0      0        2 
   1  chr1_173501455     ZHar    C    T        0      0        2 
   1  chr1_173501455   Sample    C    T        0      0        2 
   1  chr1_173501754     AAsi    G    A        0      0        2 
   1  chr1_173501754     AKia    G    A        0      0        2 
   1  chr1_173501754     AOna    G    A        0      0        2 
   1  chr1_173501754     ASom    G    A        0      0        2 
   1  chr1_173501754     HCab    G    A        1      2        2 
   1  chr1_173501754     HPrz    G    A        1      2        2 
   1  chr1_173501754     ZBoe    G    A        0      0        2 
   1  chr1_173501754     ZGre    G    A        0      0        2 
   1  chr1_173501754     ZHar    G    A        0      0        2 
   1  chr1_173501754   Sample    G    A        1      2        2 
   1  chr1_173504300     AAsi    C    G        0      0        2 
   1  chr1_173504300     AKia    C    G        0      0        2 
   1  chr1_173504300     AOna    C    G        0      0        2 
   1  chr1_173504300     ASom    C    G        1      2        2 
   1  chr1_173504300     HCab    C    G        0      0        2 
   1  chr1_173504300     HPrz    C    G        0      0        2 
   1  chr1_173504300     ZBoe    C    G        0      0        2 
   1  chr1_173504300     ZGre    C    G        0      0        2 
   1  chr1_173504300     ZHar    C    G        0      0        2 
   1  chr1_173504300   Sample    C    G        0      0        2 
   1  chr1_173504603     AAsi    G    A        0      0        2 
   1  chr1_173504603     AKia    G    A        0      0        2 
   1  chr1_173504603     AOna    G    A        0      0        2 
   1  chr1_173504603     ASom    G    A        0      0        2 
   1  chr1_173504603     HCab    G    A        0      0        2 
   1  chr1_173504603     HPrz    G    A        0      0        2 
   1  chr1_173504603     ZBoe    G    A        0      0        2 
   1  chr1_173504603     ZGre    G    A        0      0        2 
   1  chr1_173504603     ZHar    G    A        1      2        2 
   1  chr1_173504603   Sample    G    A        0      0        2 
   1  chr1_173505301     AAsi    T    C        0      0        2 
   1  chr1_173505301     AKia    T    C        0      0        2 
   1  chr1_173505301     AOna    T    C        0      0        2 
   1  chr1_173505301     ASom    T    C        0      0        2 
   1  chr1_173505301     HCab    T    C        0      0        2 
   1  chr1_173505301     HPrz    T    C        0      0        2 
   1  chr1_173505301     ZBoe    T    C        0      0        2 
   1  chr1_173505301     ZGre    T    C        1      2        2 
   1  chr1_173505301     ZHar    T    C        0      0        2 
   1  chr1_173505301   Sample    T    C        0      0        2 
   1  chr1_173505584     AAsi    G    T        0      0        2 
   1  chr1_173505584     AKia    G    T        0      0        2 
   1  chr1_173505584     AOna    G    T        0      0        2 
   1  chr1_173505584     ASom    G    T        0      0        2 
   1  chr1_173505584     HCab    G    T        0      0        2 
   1  chr1_173505584     HPrz    G    T        0      0        2 
   1  chr1_173505584     ZBoe    G    T        0      0        2 
   1  chr1_173505584     ZGre    G    T        1      2        2 
   1  chr1_173505584     ZHar    G    T        1      2        2 
   1  chr1_173505584   Sample    G    T        0      0        2 
   1  chr1_173510138     AAsi    C    T        0      0        2 
   1  chr1_173510138     AKia    C    T        0      0        2 
   1  chr1_173510138     AOna    C    T        0      0        2 
   1  chr1_173510138     ASom    C    T        0      0        2 
   1  chr1_173510138     HCab    C    T        0      0        2 
   1  chr1_173510138     HPrz    C    T        0      0        2 
   1  chr1_173510138     ZBoe    C    T      0.5      1        2 
   1  chr1_173510138     ZGre    C    T        0      0        2 
   1  chr1_173510138     ZHar    C    T        0      0        2 
   1  chr1_173510138   Sample    C    T        0      0        2 
   1  chr1_173511113     AAsi    G    A        0      0        2 
   1  chr1_173511113     AKia    G    A        0      0        2 
   1  chr1_173511113     AOna    G    A        0      0        2 
   1  chr1_173511113     ASom    G    A        0      0        2 
   1  chr1_173511113     HCab    G    A        0      0        2 
   1  chr1_173511113     HPrz    G    A        0      0        2 
   1  chr1_173511113     ZBoe    G    A        1      2        2 
   1  chr1_173511113     ZGre    G    A        0      0        2 
   1  chr1_173511113     ZHar    G    A        0      0        2 
   1  chr1_173511113   Sample    G    A        0      0        2 
   1  chr1_173511580     AAsi    G    A        0      0        2 
   1  chr1_173511580     AKia    G    A        0      0        2 
   1  chr1_173511580     AOna    G    A        0      0        2 
   1  chr1_173511580     ASom    G    A        0      0        2 
   1  chr1_173511580     HCab    G    A        0      0        2 
   1  chr1_173511580     HPrz    G    A        0      0        2 
   1  chr1_173511580     ZBoe    G    A      0.5      1        2 
   1  chr1_173511580     ZGre    G    A        0      0        2 
   1  chr1_173511580     ZHar    G    A        0      0        2 
   1  chr1_173511580   Sample    G    A        0      0        2 
   1  chr1_173517691     AAsi    C    T        0      0        2 
   1  chr1_173517691     AKia    C    T        0      0        2 
   1  chr1_173517691     AOna    C    T        0      0        2 
   1  chr1_173517691     ASom    C    T        0      0        2 
   1  chr1_173517691     HCab    C    T        1      2        2 
   1  chr1_173517691     HPrz    C    T        1      2        2 
   1  chr1_173517691     ZBoe    C    T        0      0        2 
   1  chr1_173517691     ZGre    C    T        0      0        2 
   1  chr1_173517691     ZHar    C    T        0      0        2 
   1  chr1_173517691   Sample    C    T        1      2        2 
   1  chr1_173528735     AAsi    C    T        0      0        2 
   1  chr1_173528735     AKia    C    T        0      0        2 
   1  chr1_173528735     AOna    C    T        0      0        2 
   1  chr1_173528735     ASom    C    T        0      0        2 
   1  chr1_173528735     HCab    C    T        1      2        2 
   1  chr1_173528735     HPrz    C    T      0.5      1        2 
   1  chr1_173528735     ZBoe    C    T        0      0        2 
   1  chr1_173528735     ZGre    C    T        0      0        2 
   1  chr1_173528735     ZHar    C    T        0      0        2 
   1  chr1_173528735   Sample    C    T        1      2        2 
   1  chr1_173537041     AAsi    G    A        0      0        2 
   1  chr1_173537041     AKia    G    A        0      0        2 
   1  chr1_173537041     AOna    G    A        0      0        2 
   1  chr1_173537041     ASom    G    A        0      0        2 
   1  chr1_173537041     HCab    G    A        0      0        2 
   1  chr1_173537041     HPrz    G    A        0      0        2 
   1  chr1_173537041     ZBoe    G    A        0      0        2 
   1  chr1_173537041     ZGre    G    A        0      0        2 
   1  chr1_173537041     ZHar    G    A        1      2        2 
   1  chr1_173537041   Sample    G    A        0      0        2 
   1  chr1_173539357     AAsi    T    C      0.5      1        2 
   1  chr1_173539357     AKia    T    C        0      0        2 
   1  chr1_173539357     AOna    T    C        0      0        2 
   1  chr1_173539357     ASom    T    C        1      2        2 
   1  chr1_173539357     HCab    T    C        0      0        2 
   1  chr1_173539357     HPrz    T    C        0      0        2 
   1  chr1_173539357     ZBoe    T    C        0      0        2 
   1  chr1_173539357     ZGre    T    C        0      0        2 
   1  chr1_173539357     ZHar    T    C        0      0        2 
   1  chr1_173539357   Sample    T    C        0      0        2 
   1  chr1_173540901     AAsi    A    G        0      0        2 
   1  chr1_173540901     AKia    A    G        0      0        2 
   1  chr1_173540901     AOna    A    G        0      0        2 
   1  chr1_173540901     ASom    A    G        0      0        2 
   1  chr1_173540901     HCab    A    G        1      2        2 
   1  chr1_173540901     HPrz    A    G        1      2        2 
   1  chr1_173540901     ZBoe    A    G        0      0        2 
   1  chr1_173540901     ZGre    A    G        0      0        2 
   1  chr1_173540901     ZHar    A    G        0      0        2 
   1  chr1_173540901   Sample    A    G        1      2        2 
   1  chr1_173544890     AAsi    G    A        0      0        2 
   1  chr1_173544890     AKia    G    A        0      0        2 
   1  chr1_173544890     AOna    G    A        0      0        2 
   1  chr1_173544890     ASom    G    A        0      0        2 
   1  chr1_173544890     HCab    G    A        1      2        2 
   1  chr1_173544890     HPrz    G    A        1      2        2 
   1  chr1_173544890     ZBoe    G    A        0      0        2 
   1  chr1_173544890     ZGre    G    A        0      0        2 
   1  chr1_173544890     ZHar    G    A        0      0        2 
   1  chr1_173544890   Sample    G    A        1      2        2 
   1  chr1_173548034     AAsi    T    C        0      0        2 
   1  chr1_173548034     AKia    T    C        0      0        2 
   1  chr1_173548034     AOna    T    C        0      0        2 
   1  chr1_173548034     ASom    T    C        0      0        2 
   1  chr1_173548034     HCab    T    C        1      2        2 
   1  chr1_173548034     HPrz    T    C        1      2        2 
   1  chr1_173548034     ZBoe    T    C        0      0        2 
   1  chr1_173548034     ZGre    T    C        0      0        2 
   1  chr1_173548034     ZHar    T    C        0      0        2 
   1  chr1_173548034   Sample    T    C        1      2        2 
   1  chr1_173548897     AAsi    T    A        0      0        2 
   1  chr1_173548897     AKia    T    A        0      0        2 
   1  chr1_173548897     AOna    T    A        0      0        2 
   1  chr1_173548897     ASom    T    A        0      0        2 
   1  chr1_173548897     HCab    T    A        0      0        2 
   1  chr1_173548897     HPrz    T    A        0      0        2 
   1  chr1_173548897     ZBoe    T    A        0      0        2 
   1  chr1_173548897     ZGre    T    A        0      0        2 
   1  chr1_173548897     ZHar    T    A        1      2        2 
   1  chr1_173548897   Sample    T    A        0      0        2 
   1  chr1_173549903     AAsi    G    A        0      0        2 
   1  chr1_173549903     AKia    G    A        0      0        2 
   1  chr1_173549903     AOna    G    A      0.5      1        2 
   1  chr1_173549903     ASom    G    A        0      0        2 
   1  chr1_173549903     HCab    G    A        0      0        2 
   1  chr1_173549903     HPrz    G    A        0      0        2 
   1  chr1_173549903     ZBoe    G    A        0      0        2 
   1  chr1_173549903     ZGre    G    A        0      0        2 
   1  chr1_173549903     ZHar    G    A        0      0        2 
   1  chr1_173549903   Sample    G    A        0      0        2 
   1  chr1_173551183     AAsi    T    C        0      0        2 
   1  chr1_173551183     AKia    T    C      0.5      1        2 
   1  chr1_173551183     AOna    T    C        0      0        2 
   1  chr1_173551183     ASom    T    C        0      0        2 
   1  chr1_173551183     HCab    T    C        0      0        2 
   1  chr1_173551183     HPrz    T    C        0      0        2 
   1  chr1_173551183     ZBoe    T    C        0      0        2 
   1  chr1_173551183     ZGre    T    C        0      0        2 
   1  chr1_173551183     ZHar    T    C        0      0        2 
   1  chr1_173551183   Sample    T    C        0      0        2 
   1  chr1_173556569     AAsi    T    C        0      0        2 
   1  chr1_173556569     AKia    T    C        0      0        2 
   1  chr1_173556569     AOna    T    C        0      0        2 
   1  chr1_173556569     ASom    T    C        0      0        2 
   1  chr1_173556569     HCab    T    C        1      2        2 
   1  chr1_173556569     HPrz    T    C        1      2        2 
   1  chr1_173556569     ZBoe    T    C        0      0        2 
   1  chr1_173556569     ZGre    T    C        0      0        2 
   1  chr1_173556569     ZHar    T    C        0      0        2 
   1  chr1_173556569   Sample    T    C        1      2        2 
   1  chr1_173557584     AAsi    G    A        0      0        2 
   1  chr1_173557584     AKia    G    A        0      0        2 
   1  chr1_173557584     AOna    G    A        0      0        2 
   1  chr1_173557584     ASom    G    A        0      0        2 
   1  chr1_173557584     HCab    G    A        1      2        2 
   1  chr1_173557584     HPrz    G    A      0.5      1        2 
   1  chr1_173557584     ZBoe    G    A        0      0        2 
   1  chr1_173557584     ZGre    G    A        0      0        2 
   1  chr1_173557584     ZHar    G    A        0      0        2 
   1  chr1_173557584   Sample    G    A        1      2        2 
   1  chr1_173559643     AAsi    C    T        0      0        2 
   1  chr1_173559643     AKia    C    T        0      0        2 
   1  chr1_173559643     AOna    C    T        0      0        2 
   1  chr1_173559643     ASom    C    T        0      0        2 
   1  chr1_173559643     HCab    C    T        1      2        2 
   1  chr1_173559643     HPrz    C    T      0.5      1        2 
   1  chr1_173559643     ZBoe    C    T        0      0        2 
   1  chr1_173559643     ZGre    C    T        0      0        2 
   1  chr1_173559643     ZHar    C    T        0      0        2 
   1  chr1_173559643   Sample    C    T        1      2        2 
   1  chr1_173567907     AAsi    A    G        0      0        2 
   1  chr1_173567907     AKia    A    G      0.5      1        2 
   1  chr1_173567907     AOna    A    G        0      0        2 
   1  chr1_173567907     ASom    A    G        0      0        2 
   1  chr1_173567907     HCab    A    G        0      0        2 
   1  chr1_173567907     HPrz    A    G        0      0        2 
   1  chr1_173567907     ZBoe    A    G        0      0        2 
   1  chr1_173567907     ZGre    A    G        0      0        2 
   1  chr1_173567907     ZHar    A    G        0      0        2 
   1  chr1_173567907   Sample    A    G        0      0        2 
   1  chr1_173570126     AAsi    T    A        0      0        2 
   1  chr1_173570126     AKia    T    A      0.5      1        2 
   1  chr1_173570126     AOna    T    A        0      0        2 
   1  chr1_173570126     ASom    T    A        0      0        2 
   1  chr1_173570126     HCab    T    A        0      0        2 
   1  chr1_173570126     HPrz    T    A        0      0        2 
   1  chr1_173570126     ZBoe    T    A        0      0        2 
   1  chr1_173570126     ZGre    T    A        0      0        2 
   1  chr1_173570126     ZHar    T    A        0      0        2 
   1  chr1_173570126   Sample    T    A        0      0        2 
   1  chr1_173570302     AAsi    A    G      0.5      1        2 
   1  chr1_173570302     AKia    A    G        0      0        2 
   1  chr1_173570302     AOna    A    G        0      0        2 
   1  chr1_173570302     ASom    A    G        0      0        2 
   1  chr1_173570302     HCab    A    G        0      0        2 
   1  chr1_173570302     HPrz    A    G        0      0        2 
   1  chr1_173570302     ZBoe    A    G        0      0        2 
   1  chr1_173570302     ZGre    A    G        0      0        2 
   1  chr1_173570302     ZHar    A    G        0      0        2 
   1  chr1_173570302   Sample    A    G        0      0        2 
   1  chr1_173571037     AAsi    G    T        0      0        2 
   1  chr1_173571037     AKia    G    T        0      0        2 
   1  chr1_173571037     AOna    G    T        0      0        2 
   1  chr1_173571037     ASom    G    T        1      2        2 
   1  chr1_173571037     HCab    G    T        0      0        2 
   1  chr1_173571037     HPrz    G    T        0      0        2 
   1  chr1_173571037     ZBoe    G    T        0      0        2 
   1  chr1_173571037     ZGre    G    T        0      0        2 
   1  chr1_173571037     ZHar    G    T        0      0        2 
   1  chr1_173571037   Sample    G    T        0      0        2 
   1  chr1_173571096     AAsi    C    T        0      0        2 
   1  chr1_173571096     AKia    C    T        0      0        2 
   1  chr1_173571096     AOna    C    T        0      0        2 
   1  chr1_173571096     ASom    C    T        0      0        2 
   1  chr1_173571096     HCab    C    T        1      2        2 
   1  chr1_173571096     HPrz    C    T        1      2        2 
   1  chr1_173571096     ZBoe    C    T        0      0        2 
   1  chr1_173571096     ZGre    C    T        0      0        2 
   1  chr1_173571096     ZHar    C    T        0      0        2 
   1  chr1_173571096   Sample    C    T        1      2        2 
   1  chr1_173575519     AAsi    C    G        0      0        2 
   1  chr1_173575519     AKia    C    G        0      0        2 
   1  chr1_173575519     AOna    C    G        0      0        2 
   1  chr1_173575519     ASom    C    G        0      0        2 
   1  chr1_173575519     HCab    C    G        1      2        2 
   1  chr1_173575519     HPrz    C    G        1      2        2 
   1  chr1_173575519     ZBoe    C    G        0      0        2 
   1  chr1_173575519     ZGre    C    G        0      0        2 
   1  chr1_173575519     ZHar    C    G        0      0        2 
   1  chr1_173575519   Sample    C    G        1      2        2 
   1  chr1_173581617     AAsi    A    G        0      0        2 
   1  chr1_173581617     AKia    A    G        0      0        2 
   1  chr1_173581617     AOna    A    G        0      0        2 
   1  chr1_173581617     ASom    A    G        0      0        2 
   1  chr1_173581617     HCab    A    G        0      0        2 
   1  chr1_173581617     HPrz    A    G      0.5      1        2 
   1  chr1_173581617     ZBoe    A    G        0      0        2 
   1  chr1_173581617     ZGre    A    G        0      0        2 
   1  chr1_173581617     ZHar    A    G        0      0        2 
   1  chr1_173581617   Sample    A    G        0      0        2 
   1  chr1_173586723     AAsi    C    A        0      0        2 
   1  chr1_173586723     AKia    C    A        0      0        2 
   1  chr1_173586723     AOna    C    A        0      0        2 
   1  chr1_173586723     ASom    C    A        0      0        2 
   1  chr1_173586723     HCab    C    A        0      0        2 
   1  chr1_173586723     HPrz    C    A        0      0        2 
   1  chr1_173586723     ZBoe    C    A        0      0        2 
   1  chr1_173586723     ZGre    C    A        0      0        2 
   1  chr1_173586723     ZHar    C    A        1      2        2 
   1  chr1_173586723   Sample    C    A        0      0        2 
   1  chr1_173593884     AAsi    T    A        0      0        2 
   1  chr1_173593884     AKia    T    A        1      2        2 
   1  chr1_173593884     AOna    T    A        0      0        2 
   1  chr1_173593884     ASom    T    A        0      0        2 
   1  chr1_173593884     HCab    T    A        0      0        2 
   1  chr1_173593884     HPrz    T    A        0      0        2 
   1  chr1_173593884     ZBoe    T    A        0      0        2 
   1  chr1_173593884     ZGre    T    A        0      0        2 
   1  chr1_173593884     ZHar    T    A        0      0        2 
   1  chr1_173593884   Sample    T    A        0      0        2 
   1  chr1_173597411     AAsi    T    C        0      0        2 
   1  chr1_173597411     AKia    T    C        0      0        2 
   1  chr1_173597411     AOna    T    C        0      0        2 
   1  chr1_173597411     ASom    T    C        0      0        2 
   1  chr1_173597411     HCab    T    C        1      2        2 
   1  chr1_173597411     HPrz    T    C        1      2        2 
   1  chr1_173597411     ZBoe    T    C        0      0        2 
   1  chr1_173597411     ZGre    T    C        0      0        2 
   1  chr1_173597411     ZHar    T    C        0      0        2 
   1  chr1_173597411   Sample    T    C        1      2        2 
   1  chr1_173599738     AAsi    C    A        0      0        2 
   1  chr1_173599738     AKia    C    A        0      0        2 
   1  chr1_173599738     AOna    C    A        0      0        2 
   1  chr1_173599738     ASom    C    A        0      0        2 
   1  chr1_173599738     HCab    C    A        0      0        2 
   1  chr1_173599738     HPrz    C    A        0      0        2 
   1  chr1_173599738     ZBoe    C    A        1      2        2 
   1  chr1_173599738     ZGre    C    A        1      2        2 
   1  chr1_173599738     ZHar    C    A        0      0        2 
   1  chr1_173599738   Sample    C    A        0      0        2 
   1  chr1_173599916     AAsi    A    G        0      0        2 
   1  chr1_173599916     AKia    A    G        0      0        2 
   1  chr1_173599916     AOna    A    G        0      0        2 
   1  chr1_173599916     ASom    A    G        0      0        2 
   1  chr1_173599916     HCab    A    G        1      2        2 
   1  chr1_173599916     HPrz    A    G        1      2        2 
   1  chr1_173599916     ZBoe    A    G        0      0        2 
   1  chr1_173599916     ZGre    A    G        0      0        2 
   1  chr1_173599916     ZHar    A    G        0      0        2 
   1  chr1_173599916   Sample    A    G        1      2        2 
   1  chr1_173621247     AAsi    C    T        0      0        2 
   1  chr1_173621247     AKia    C    T        0      0        2 
   1  chr1_173621247     AOna    C    T        0      0        2 
   1  chr1_173621247     ASom    C    T        0      0        2 
   1  chr1_173621247     HCab    C    T        0      0        2 
   1  chr1_173621247     HPrz    C    T        0      0        2 
   1  chr1_173621247     ZBoe    C    T        0      0        2 
   1  chr1_173621247     ZGre    C    T        1      2        2 
   1  chr1_173621247     ZHar    C    T        0      0        2 
   1  chr1_173621247   Sample    C    T        0      0        2 
   1  chr1_173621292     AAsi    T    A        0      0        2 
   1  chr1_173621292     AKia    T    A        0      0        2 
   1  chr1_173621292     AOna    T    A        0      0        2 
   1  chr1_173621292     ASom    T    A        0      0        2 
   1  chr1_173621292     HCab    T    A        0      0        2 
   1  chr1_173621292     HPrz    T    A        0      0        2 
   1  chr1_173621292     ZBoe    T    A        1      2        2 
   1  chr1_173621292     ZGre    T    A        0      0        2 
   1  chr1_173621292     ZHar    T    A        0      0        2 
   1  chr1_173621292   Sample    T    A        0      0        2 
   1  chr1_173626128     AAsi    G    T        0      0        2 
   1  chr1_173626128     AKia    G    T        0      0        2 
   1  chr1_173626128     AOna    G    T        0      0        2 
   1  chr1_173626128     ASom    G    T        0      0        2 
   1  chr1_173626128     HCab    G    T        1      2        2 
   1  chr1_173626128     HPrz    G    T        1      2        2 
   1  chr1_173626128     ZBoe    G    T        0      0        2 
   1  chr1_173626128     ZGre    G    T        0      0        2 
   1  chr1_173626128     ZHar    G    T        0      0        2 
   1  chr1_173626128   Sample    G    T        1      2        2 
   1  chr1_173627998     AAsi    T    C        0      0        2 
   1  chr1_173627998     AKia    T    C        0      0        2 
   1  chr1_173627998     AOna    T    C        0      0        2 
   1  chr1_173627998     ASom    T    C        0      0        2 
   1  chr1_173627998     HCab    T    C        0      0        2 
   1  chr1_173627998     HPrz    T    C        0      0        2 
   1  chr1_173627998     ZBoe    T    C      0.5      1        2 
   1  chr1_173627998     ZGre    T    C        0      0        2 
   1  chr1_173627998     ZHar    T    C        0      0        2 
   1  chr1_173627998   Sample    T    C        0      0        2 
   1  chr1_173630585     AAsi    T    C        0      0        2 
   1  chr1_173630585     AKia    T    C        0      0        2 
   1  chr1_173630585     AOna    T    C        0      0        2 
   1  chr1_173630585     ASom    T    C        0      0        2 
   1  chr1_173630585     HCab    T    C        0      0        2 
   1  chr1_173630585     HPrz    T    C        0      0        2 
   1  chr1_173630585     ZBoe    T    C        0      0        2 
   1  chr1_173630585     ZGre    T    C        0      0        2 
   1  chr1_173630585     ZHar    T    C      0.5      1        2 
   1  chr1_173630585   Sample    T    C        0      0        2 
   1  chr1_173631924     AAsi    G    A        0      0        2 
   1  chr1_173631924     AKia    G    A        0      0        2 
   1  chr1_173631924     AOna    G    A        0      0        2 
   1  chr1_173631924     ASom    G    A        1      2        2 
   1  chr1_173631924     HCab    G    A        0      0        2 
   1  chr1_173631924     HPrz    G    A        0      0        2 
   1  chr1_173631924     ZBoe    G    A        0      0        2 
   1  chr1_173631924     ZGre    G    A        0      0        2 
   1  chr1_173631924     ZHar    G    A        0      0        2 
   1  chr1_173631924   Sample    G    A        0      0        2 
   1  chr1_173636291     AAsi    G    A        0      0        2 
   1  chr1_173636291     AKia    G    A        0      0        2 
   1  chr1_173636291     AOna    G    A      0.5      1        2 
   1  chr1_173636291     ASom    G    A        0      0        2 
   1  chr1_173636291     HCab    G    A        0      0        2 
   1  chr1_173636291     HPrz    G    A        0      0        2 
   1  chr1_173636291     ZBoe    G    A        0      0        2 
   1  chr1_173636291     ZGre    G    A        0      0        2 
   1  chr1_173636291     ZHar    G    A        0      0        2 
   1  chr1_173636291   Sample    G    A        0      0        2 
   1  chr1_173639873     AAsi    G    A        0      0        2 
   1  chr1_173639873     AKia    G    A        0      0        2 
   1  chr1_173639873     AOna    G    A        0      0        2 
   1  chr1_173639873     ASom    G    A        0      0        2 
   1  chr1_173639873     HCab    G    A        0      0        2 
   1  chr1_173639873     HPrz    G    A        0      0        2 
   1  chr1_173639873     ZBoe    G    A        0      0        2 
   1  chr1_173639873     ZGre    G    A        1      2        2 
   1  chr1_173639873     ZHar    G    A        0      0        2 
   1  chr1_173639873   Sample    G    A        0      0        2 
   1  chr1_173643409     AAsi    A    G      0.5      1        2 
   1  chr1_173643409     AKia    A    G        1      2        2 
   1  chr1_173643409     AOna    A    G        1      2        2 
   1  chr1_173643409     ASom    A    G        1      2        2 
   1  chr1_173643409     HCab    A    G        0      0        2 
   1  chr1_173643409     HPrz    A    G        0      0        2 
   1  chr1_173643409     ZBoe    A    G        0      0        2 
   1  chr1_173643409     ZGre    A    G        0      0        2 
   1  chr1_173643409     ZHar    A    G        0      0        2 
   1  chr1_173643409   Sample    A    G        0      0        2 
   1  chr1_173648416     AAsi    G    A        0      0        2 
   1  chr1_173648416     AKia    G    A        0      0        2 
   1  chr1_173648416     AOna    G    A        0      0        2 
   1  chr1_173648416     ASom    G    A        0      0        2 
   1  chr1_173648416     HCab    G    A        0      0        2 
   1  chr1_173648416     HPrz    G    A        0      0        2 
   1  chr1_173648416     ZBoe    G    A        0      0        2 
   1  chr1_173648416     ZGre    G    A        1      2        2 
   1  chr1_173648416     ZHar    G    A        0      0        2 
   1  chr1_173648416   Sample    G    A        0      0        2 
   1  chr1_173651410     AAsi    C    G        0      0        2 
   1  chr1_173651410     AKia    C    G        1      2        2 
   1  chr1_173651410     AOna    C    G        0      0        2 
   1  chr1_173651410     ASom    C    G        0      0        2 
   1  chr1_173651410     HCab    C    G        0      0        2 
   1  chr1_173651410     HPrz    C    G        0      0        2 
   1  chr1_173651410     ZBoe    C    G        0      0        2 
   1  chr1_173651410     ZGre    C    G        0      0        2 
   1  chr1_173651410     ZHar    C    G        0      0        2 
   1  chr1_173651410   Sample    C    G        0      0        2 
   1  chr1_173653532     AAsi    T    C        0      0        2 
   1  chr1_173653532     AKia    T    C        1      2        2 
   1  chr1_173653532     AOna    T    C        0      0        2 
   1  chr1_173653532     ASom    T    C        0      0        2 
   1  chr1_173653532     HCab    T    C        0      0        2 
   1  chr1_173653532     HPrz    T    C        0      0        2 
   1  chr1_173653532     ZBoe    T    C        0      0        2 
   1  chr1_173653532     ZGre    T    C        0      0        2 
   1  chr1_173653532     ZHar    T    C        0      0        2 
   1  chr1_173653532   Sample    T    C        0      0        2 
   1  chr1_173656288     AAsi    G    A        0      0        2 
   1  chr1_173656288     AKia    G    A        0      0        2 
   1  chr1_173656288     AOna    G    A        0      0        2 
   1  chr1_173656288     ASom    G    A        0      0        2 
   1  chr1_173656288     HCab    G    A        0      0        2 
   1  chr1_173656288     HPrz    G    A      0.5      1        2 
   1  chr1_173656288     ZBoe    G    A        0      0        2 
   1  chr1_173656288     ZGre    G    A        0      0        2 
   1  chr1_173656288     ZHar    G    A        0      0        2 
   1  chr1_173656288   Sample    G    A        0      0        2 
   1  chr1_173661136     AAsi    G    A        0      0        2 
   1  chr1_173661136     AKia    G    A        0      0        2 
   1  chr1_173661136     AOna    G    A        0      0        2 
   1  chr1_173661136     ASom    G    A        0      0        2 
   1  chr1_173661136     HCab    G    A        1      2        2 
   1  chr1_173661136     HPrz    G    A        0      0        2 
   1  chr1_173661136     ZBoe    G    A        0      0        2 
   1  chr1_173661136     ZGre    G    A        0      0        2 
   1  chr1_173661136     ZHar    G    A        0      0        2 
   1  chr1_173661136   Sample    G    A        0      0        2 
   1  chr1_173671181     AAsi    A    G        0      0        2 
   1  chr1_173671181     AKia    A    G        0      0        2 
   1  chr1_173671181     AOna    A    G        0      0        2 
   1  chr1_173671181     ASom    A    G        0      0        2 
   1  chr1_173671181     HCab    A    G        1      2        2 
   1  chr1_173671181     HPrz    A    G        1      2        2 
   1  chr1_173671181     ZBoe    A    G        0      0        2 
   1  chr1_173671181     ZGre    A    G        0      0        2 
   1  chr1_173671181     ZHar    A    G        0      0        2 
   1  chr1_173671181   Sample    A    G        1      2        2 
   1  chr1_173671856     AAsi    G    A        0      0        2 
   1  chr1_173671856     AKia    G    A        0      0        2 
   1  chr1_173671856     AOna    G    A      0.5      1        2 
   1  chr1_173671856     ASom    G    A        0      0        2 
   1  chr1_173671856     HCab    G    A        0      0        2 
   1  chr1_173671856     HPrz    G    A        0      0        2 
   1  chr1_173671856     ZBoe    G    A        0      0        2 
   1  chr1_173671856     ZGre    G    A        0      0        2 
   1  chr1_173671856     ZHar    G    A        0      0        2 
   1  chr1_173671856   Sample    G    A        0      0        2 
   1  chr1_173677693     AAsi    T    C        0      0        2 
   1  chr1_173677693     AKia    T    C        0      0        2 
   1  chr1_173677693     AOna    T    C        0      0        2 
   1  chr1_173677693     ASom    T    C        0      0        2 
   1  chr1_173677693     HCab    T    C        0      0        2 
   1  chr1_173677693     HPrz    T    C        0      0        2 
   1  chr1_173677693     ZBoe    T    C        0      0        2 
   1  chr1_173677693     ZGre    T    C        0      0        2 
   1  chr1_173677693     ZHar    T    C        1      2        2 
   1  chr1_173677693   Sample    T    C        0      0        2 
   1  chr1_173679000     AAsi    C    T        0      0        2 
   1  chr1_173679000     AKia    C    T        0      0        2 
   1  chr1_173679000     AOna    C    T        0      0        2 
   1  chr1_173679000     ASom    C    T        0      0        2 
   1  chr1_173679000     HCab    C    T        1      2        2 
   1  chr1_173679000     HPrz    C    T        1      2        2 
   1  chr1_173679000     ZBoe    C    T        0      0        2 
   1  chr1_173679000     ZGre    C    T        0      0        2 
   1  chr1_173679000     ZHar    C    T        0      0        2 
   1  chr1_173679000   Sample    C    T        1      2        2 
   1  chr1_173684110     AAsi    G    T        0      0        2 
   1  chr1_173684110     AKia    G    T        0      0        2 
   1  chr1_173684110     AOna    G    T      0.5      1        2 
   1  chr1_173684110     ASom    G    T        0      0        2 
   1  chr1_173684110     HCab    G    T        0      0        2 
   1  chr1_173684110     HPrz    G    T        0      0        2 
   1  chr1_173684110     ZBoe    G    T        0      0        2 
   1  chr1_173684110     ZGre    G    T        0      0        2 
   1  chr1_173684110     ZHar    G    T        0      0        2 
   1  chr1_173684110   Sample    G    T        0      0        2 
   1  chr1_173685979     AAsi    A    T        0      0        2 
   1  chr1_173685979     AKia    A    T        1      2        2 
   1  chr1_173685979     AOna    A    T        0      0        2 
   1  chr1_173685979     ASom    A    T        0      0        2 
   1  chr1_173685979     HCab    A    T        0      0        2 
   1  chr1_173685979     HPrz    A    T        0      0        2 
   1  chr1_173685979     ZBoe    A    T        0      0        2 
   1  chr1_173685979     ZGre    A    T        0      0        2 
   1  chr1_173685979     ZHar    A    T        0      0        2 
   1  chr1_173685979   Sample    A    T        0      0        2 
   1  chr1_173686537     AAsi    G    A        0      0        2 
   1  chr1_173686537     AKia    G    A        0      0        2 
   1  chr1_173686537     AOna    G    A        0      0        2 
   1  chr1_173686537     ASom    G    A        1      2        2 
   1  chr1_173686537     HCab    G    A        0      0        2 
   1  chr1_173686537     HPrz    G    A        0      0        2 
   1  chr1_173686537     ZBoe    G    A        0      0        2 
   1  chr1_173686537     ZGre    G    A        0      0        2 
   1  chr1_173686537     ZHar    G    A        0      0        2 
   1  chr1_173686537   Sample    G    A        0      0        2 
   1  chr1_173688373     AAsi    G    A        0      0        2 
   1  chr1_173688373     AKia    G    A        0      0        2 
   1  chr1_173688373     AOna    G    A        0      0        2 
   1  chr1_173688373     ASom    G    A        0      0        2 
   1  chr1_173688373     HCab    G    A        0      0        2 
   1  chr1_173688373     HPrz    G    A        0      0        2 
   1  chr1_173688373     ZBoe    G    A        1      2        2 
   1  chr1_173688373     ZGre    G    A        0      0        2 
   1  chr1_173688373     ZHar    G    A        0      0        2 
   1  chr1_173688373   Sample    G    A        0      0        2 
   1  chr1_173688490     AAsi    G    T        0      0        2 
   1  chr1_173688490     AKia    G    T        0      0        2 
   1  chr1_173688490     AOna    G    T        1      2        2 
   1  chr1_173688490     ASom    G    T        0      0        2 
   1  chr1_173688490     HCab    G    T        0      0        2 
   1  chr1_173688490     HPrz    G    T        0      0        2 
   1  chr1_173688490     ZBoe    G    T        0      0        2 
   1  chr1_173688490     ZGre    G    T        0      0        2 
   1  chr1_173688490     ZHar    G    T        0      0        2 
   1  chr1_173688490   Sample    G    T        0      0        2 
   1  chr1_173695752     AAsi    T    G      0.5      1        2 
   1  chr1_173695752     AKia    T    G        0      0        2 
   1  chr1_173695752     AOna    T    G        0      0        2 
   1  chr1_173695752     ASom    T    G        0      0        2 
   1  chr1_173695752     HCab    T    G        0      0        2 
   1  chr1_173695752     HPrz    T    G        0      0        2 
   1  chr1_173695752     ZBoe    T    G        0      0        2 
   1  chr1_173695752     ZGre    T    G        0      0        2 
   1  chr1_173695752     ZHar    T    G        0      0        2 
   1  chr1_173695752   Sample    T    G        0      0        2 
   1  chr1_173707221     AAsi    G    A        0      0        2 
   1  chr1_173707221     AKia    G    A        0      0        2 
   1  chr1_173707221     AOna    G    A        0      0        2 
   1  chr1_173707221     ASom    G    A        0      0        2 
   1  chr1_173707221     HCab    G    A        0      0        2 
   1  chr1_173707221     HPrz    G    A        0      0        2 
   1  chr1_173707221     ZBoe    G    A      0.5      1        2 
   1  chr1_173707221     ZGre    G    A        0      0        2 
   1  chr1_173707221     ZHar    G    A        0      0        2 
   1  chr1_173707221   Sample    G    A        0      0        2 
   1  chr1_173718278     AAsi    C    A        0      0        2 
   1  chr1_173718278     AKia    C    A        0      0        2 
   1  chr1_173718278     AOna    C    A        0      0        2 
   1  chr1_173718278     ASom    C    A        0      0        2 
   1  chr1_173718278     HCab    C    A        1      2        2 
   1  chr1_173718278     HPrz    C    A        0      0        2 
   1  chr1_173718278     ZBoe    C    A        0      0        2 
   1  chr1_173718278     ZGre    C    A        0      0        2 
   1  chr1_173718278     ZHar    C    A        0      0        2 
   1  chr1_173718278   Sample    C    A        0      0        2 
   1  chr1_173739234     AAsi    G    A        0      0        2 
   1  chr1_173739234     AKia    G    A        0      0        2 
   1  chr1_173739234     AOna    G    A        0      0        2 
   1  chr1_173739234     ASom    G    A        0      0        2 
   1  chr1_173739234     HCab    G    A        0      0        2 
   1  chr1_173739234     HPrz    G    A        0      0        2 
   1  chr1_173739234     ZBoe    G    A        0      0        2 
   1  chr1_173739234     ZGre    G    A      0.5      1        2 
   1  chr1_173739234     ZHar    G    A        0      0        2 
   1  chr1_173739234   Sample    G    A        0      0        2 
   1  chr1_173740736     AAsi    A    C      0.5      1        2 
   1  chr1_173740736     AKia    A    C        0      0        2 
   1  chr1_173740736     AOna    A    C        0      0        2 
   1  chr1_173740736     ASom    A    C        0      0        2 
   1  chr1_173740736     HCab    A    C        0      0        2 
   1  chr1_173740736     HPrz    A    C        0      0        2 
   1  chr1_173740736     ZBoe    A    C        0      0        2 
   1  chr1_173740736     ZGre    A    C        0      0        2 
   1  chr1_173740736     ZHar    A    C        0      0        2 
   1  chr1_173740736   Sample    A    C        0      0        2 
   1  chr1_173742151     AAsi    G    A        0      0        2 
   1  chr1_173742151     AKia    G    A        0      0        2 
   1  chr1_173742151     AOna    G    A        0      0        2 
   1  chr1_173742151     ASom    G    A        0      0        2 
   1  chr1_173742151     HCab    G    A        1      2        2 
   1  chr1_173742151     HPrz    G    A        0      0        2 
   1  chr1_173742151     ZBoe    G    A        0      0        2 
   1  chr1_173742151     ZGre    G    A        0      0        2 
   1  chr1_173742151     ZHar    G    A        0      0        2 
   1  chr1_173742151   Sample    G    A        1      2        2 
   1  chr1_173764491     AAsi    G    A        0      0        2 
   1  chr1_173764491     AKia    G    A        0      0        2 
   1  chr1_173764491     AOna    G    A        0      0        2 
   1  chr1_173764491     ASom    G    A        0      0        2 
   1  chr1_173764491     HCab    G    A        0      0        2 
   1  chr1_173764491     HPrz    G    A        1      2        2 
   1  chr1_173764491     ZBoe    G    A        0      0        2 
   1  chr1_173764491     ZGre    G    A        0      0        2 
   1  chr1_173764491     ZHar    G    A        0      0        2 
   1  chr1_173764491   Sample    G    A        1      2        2 
   1  chr1_173783761     AAsi    G    T        0      0        2 
   1  chr1_173783761     AKia    G    T        0      0        2 
   1  chr1_173783761     AOna    G    T        0      0        2 
   1  chr1_173783761     ASom    G    T        0      0        2 
   1  chr1_173783761     HCab    G    T        0      0        2 
   1  chr1_173783761     HPrz    G    T        0      0        2 
   1  chr1_173783761     ZBoe    G    T        0      0        2 
   1  chr1_173783761     ZGre    G    T        1      2        2 
   1  chr1_173783761     ZHar    G    T        0      0        2 
   1  chr1_173783761   Sample    G    T        0      0        2 
   1  chr1_173786775     AAsi    A    G        0      0        2 
   1  chr1_173786775     AKia    A    G        0      0        2 
   1  chr1_173786775     AOna    A    G        0      0        2 
   1  chr1_173786775     ASom    A    G        0      0        2 
   1  chr1_173786775     HCab    A    G        0      0        2 
   1  chr1_173786775     HPrz    A    G        0      0        2 
   1  chr1_173786775     ZBoe    A    G      0.5      1        2 
   1  chr1_173786775     ZGre    A    G        0      0        2 
   1  chr1_173786775     ZHar    A    G        0      0        2 
   1  chr1_173786775   Sample    A    G        0      0        2 
   1  chr1_173790980     AAsi    G    A        0      0        2 
   1  chr1_173790980     AKia    G    A        0      0        2 
   1  chr1_173790980     AOna    G    A        0      0        2 
   1  chr1_173790980     ASom    G    A        0      0        2 
   1  chr1_173790980     HCab    G    A        1      2        2 
   1  chr1_173790980     HPrz    G    A        1      2        2 
   1  chr1_173790980     ZBoe    G    A        0      0        2 
   1  chr1_173790980     ZGre    G    A        0      0        2 
   1  chr1_173790980     ZHar    G    A        0      0        2 
   1  chr1_173790980   Sample    G    A        1      2        2 
   1  chr1_173792487     AAsi    G    A        1      2        2 
   1  chr1_173792487     AKia    G    A        0      0        2 
   1  chr1_173792487     AOna    G    A        0      0        2 
   1  chr1_173792487     ASom    G    A        0      0        2 
   1  chr1_173792487     HCab    G    A        0      0        2 
   1  chr1_173792487     HPrz    G    A        0      0        2 
   1  chr1_173792487     ZBoe    G    A        0      0        2 
   1  chr1_173792487     ZGre    G    A        0      0        2 
   1  chr1_173792487     ZHar    G    A        0      0        2 
   1  chr1_173792487   Sample    G    A        0      0        2 
   1  chr1_173796363     AAsi    A    C        0      0        2 
   1  chr1_173796363     AKia    A    C        1      2        2 
   1  chr1_173796363     AOna    A    C      0.5      1        2 
   1  chr1_173796363     ASom    A    C        0      0        2 
   1  chr1_173796363     HCab    A    C        0      0        2 
   1  chr1_173796363     HPrz    A    C        0      0        2 
   1  chr1_173796363     ZBoe    A    C        0      0        2 
   1  chr1_173796363     ZGre    A    C        0      0        2 
   1  chr1_173796363     ZHar    A    C        0      0        2 
   1  chr1_173796363   Sample    A    C        0      0        2 
   1  chr1_173797172     AAsi    T    C        0      0        2 
   1  chr1_173797172     AKia    T    C        0      0        2 
   1  chr1_173797172     AOna    T    C        0      0        2 
   1  chr1_173797172     ASom    T    C        0      0        2 
   1  chr1_173797172     HCab    T    C        0      0        2 
   1  chr1_173797172     HPrz    T    C        0      0        2 
   1  chr1_173797172     ZBoe    T    C        0      0        2 
   1  chr1_173797172     ZGre    T    C      0.5      1        2 
   1  chr1_173797172     ZHar    T    C        0      0        2 
   1  chr1_173797172   Sample    T    C        0      0        2 
   1  chr1_173797322     AAsi    A    G        0      0        2 
   1  chr1_173797322     AKia    A    G        0      0        2 
   1  chr1_173797322     AOna    A    G      0.5      1        2 
   1  chr1_173797322     ASom    A    G        0      0        2 
   1  chr1_173797322     HCab    A    G        0      0        2 
   1  chr1_173797322     HPrz    A    G        0      0        2 
   1  chr1_173797322     ZBoe    A    G        0      0        2 
   1  chr1_173797322     ZGre    A    G        0      0        2 
   1  chr1_173797322     ZHar    A    G        0      0        2 
   1  chr1_173797322   Sample    A    G        0      0        2 
   1  chr1_173822771     AAsi    C    G        0      0        2 
   1  chr1_173822771     AKia    C    G        0      0        2 
   1  chr1_173822771     AOna    C    G        0      0        2 
   1  chr1_173822771     ASom    C    G        0      0        2 
   1  chr1_173822771     HCab    C    G        1      2        2 
   1  chr1_173822771     HPrz    C    G        1      2        2 
   1  chr1_173822771     ZBoe    C    G        0      0        2 
   1  chr1_173822771     ZGre    C    G        0      0        2 
   1  chr1_173822771     ZHar    C    G        0      0        2 
   1  chr1_173822771   Sample    C    G        1      2        2 
   1  chr1_173823981     AAsi    C    T        0      0        2 
   1  chr1_173823981     AKia    C    T        0      0        2 
   1  chr1_173823981     AOna    C    T        0      0        2 
   1  chr1_173823981     ASom    C    T        0      0        2 
   1  chr1_173823981     HCab    C    T        0      0        2 
   1  chr1_173823981     HPrz    C    T        0      0        2 
   1  chr1_173823981     ZBoe    C    T        0      0        2 
   1  chr1_173823981     ZGre    C    T        0      0        2 
   1  chr1_173823981     ZHar    C    T        1      2        2 
   1  chr1_173823981   Sample    C    T        0      0        2 
   1  chr1_173825911     AAsi    C    T        0      0        2 
   1  chr1_173825911     AKia    C    T      0.5      1        2 
   1  chr1_173825911     AOna    C    T        0      0        2 
   1  chr1_173825911     ASom    C    T        0      0        2 
   1  chr1_173825911     HCab    C    T        0      0        2 
   1  chr1_173825911     HPrz    C    T        0      0        2 
   1  chr1_173825911     ZBoe    C    T        0      0        2 
   1  chr1_173825911     ZGre    C    T        0      0        2 
   1  chr1_173825911     ZHar    C    T        0      0        2 
   1  chr1_173825911   Sample    C    T        0      0        2 
   1  chr1_173832330     AAsi    G    A        1      2        2 
   1  chr1_173832330     AKia    G    A        0      0        2 
   1  chr1_173832330     AOna    G    A        0      0        2 
   1  chr1_173832330     ASom    G    A        1      2        2 
   1  chr1_173832330     HCab    G    A        0      0        2 
   1  chr1_173832330     HPrz    G    A        0      0        2 
   1  chr1_173832330     ZBoe    G    A        0      0        2 
   1  chr1_173832330     ZGre    G    A        0      0        2 
   1  chr1_173832330     ZHar    G    A        0      0        2 
   1  chr1_173832330   Sample    G    A        0      0        2 
   1  chr1_173833690     AAsi    A    G        0      0        2 
   1  chr1_173833690     AKia    A    G        0      0        2 
   1  chr1_173833690     AOna    A    G        0      0        2 
   1  chr1_173833690     ASom    A    G        0      0        2 
   1  chr1_173833690     HCab    A    G        1      2        2 
   1  chr1_173833690     HPrz    A    G        0      0        2 
   1  chr1_173833690     ZBoe    A    G        0      0        2 
   1  chr1_173833690     ZGre    A    G        0      0        2 
   1  chr1_173833690     ZHar    A    G        0      0        2 
   1  chr1_173833690   Sample    A    G        0      0        2 
   1  chr1_173857152     AAsi    C    T        0      0        2 
   1  chr1_173857152     AKia    C    T        0      0        2 
   1  chr1_173857152     AOna    C    T        0      0        2 
   1  chr1_173857152     ASom    C    T        0      0        2 
   1  chr1_173857152     HCab    C    T        1      2        2 
   1  chr1_173857152     HPrz    C    T        1      2        2 
   1  chr1_173857152     ZBoe    C    T        0      0        2 
   1  chr1_173857152     ZGre    C    T        0      0        2 
   1  chr1_173857152     ZHar    C    T        0      0        2 
   1  chr1_173857152   Sample    C    T        1      2        2 
   1  chr1_173861226     AAsi    C    A        0      0        2 
   1  chr1_173861226     AKia    C    A        0      0        2 
   1  chr1_173861226     AOna    C    A        0      0        2 
   1  chr1_173861226     ASom    C    A        0      0        2 
   1  chr1_173861226     HCab    C    A        1      2        2 
   1  chr1_173861226     HPrz    C    A        1      2        2 
   1  chr1_173861226     ZBoe    C    A        0      0        2 
   1  chr1_173861226     ZGre    C    A        0      0        2 
   1  chr1_173861226     ZHar    C    A        0      0        2 
   1  chr1_173861226   Sample    C    A        1      2        2 
   1  chr1_173866324     AAsi    A    G        0      0        2 
   1  chr1_173866324     AKia    A    G        0      0        2 
   1  chr1_173866324     AOna    A    G      0.5      1        2 
   1  chr1_173866324     ASom    A    G        0      0        2 
   1  chr1_173866324     HCab    A    G        0      0        2 
   1  chr1_173866324     HPrz    A    G        0      0        2 
   1  chr1_173866324     ZBoe    A    G        0      0        2 
   1  chr1_173866324     ZGre    A    G        0      0        2 
   1  chr1_173866324     ZHar    A    G        0      0        2 
   1  chr1_173866324   Sample    A    G        0      0        2 
   1  chr1_173868117     AAsi    G    C        0      0        2 
   1  chr1_173868117     AKia    G    C        0      0        2 
   1  chr1_173868117     AOna    G    C        0      0        2 
   1  chr1_173868117     ASom    G    C        0      0        2 
   1  chr1_173868117     HCab    G    C        0      0        2 
   1  chr1_173868117     HPrz    G    C        0      0        2 
   1  chr1_173868117     ZBoe    G    C        0      0        2 
   1  chr1_173868117     ZGre    G    C        0      0        2 
   1  chr1_173868117     ZHar    G    C      0.5      1        2 
   1  chr1_173868117   Sample    G    C        0      0        2 
   1  chr1_173873329     AAsi    G    A        0      0        2 
   1  chr1_173873329     AKia    G    A        0      0        2 
   1  chr1_173873329     AOna    G    A        0      0        2 
   1  chr1_173873329     ASom    G    A        0      0        2 
   1  chr1_173873329     HCab    G    A        1      2        2 
   1  chr1_173873329     HPrz    G    A        1      2        2 
   1  chr1_173873329     ZBoe    G    A        0      0        2 
   1  chr1_173873329     ZGre    G    A        0      0        2 
   1  chr1_173873329     ZHar    G    A        0      0        2 
   1  chr1_173873329   Sample    G    A        1      2        2 
   1  chr1_173874896     AAsi    C    T        0      0        2 
   1  chr1_173874896     AKia    C    T        0      0        2 
   1  chr1_173874896     AOna    C    T        0      0        2 
   1  chr1_173874896     ASom    C    T        0      0        2 
   1  chr1_173874896     HCab    C    T        0      0        2 
   1  chr1_173874896     HPrz    C    T        0      0        2 
   1  chr1_173874896     ZBoe    C    T      0.5      1        2 
   1  chr1_173874896     ZGre    C    T        0      0        2 
   1  chr1_173874896     ZHar    C    T        0      0        2 
   1  chr1_173874896   Sample    C    T        0      0        2 
   1  chr1_173883012     AAsi    G    T        0      0        2 
   1  chr1_173883012     AKia    G    T        0      0        2 
   1  chr1_173883012     AOna    G    T        0      0        2 
   1  chr1_173883012     ASom    G    T        0      0        2 
   1  chr1_173883012     HCab    G    T        0      0        2 
   1  chr1_173883012     HPrz    G    T        0      0        2 
   1  chr1_173883012     ZBoe    G    T      0.5      1        2 
   1  chr1_173883012     ZGre    G    T        0      0        2 
   1  chr1_173883012     ZHar    G    T        0      0        2 
   1  chr1_173883012   Sample    G    T        0      0        2 
   1  chr1_173889547     AAsi    T    G        0      0        2 
   1  chr1_173889547     AKia    T    G        0      0        2 
   1  chr1_173889547     AOna    T    G        0      0        2 
   1  chr1_173889547     ASom    T    G        0      0        2 
   1  chr1_173889547     HCab    T    G        1      2        2 
   1  chr1_173889547     HPrz    T    G        1      2        2 
   1  chr1_173889547     ZBoe    T    G        0      0        2 
   1  chr1_173889547     ZGre    T    G        0      0        2 
   1  chr1_173889547     ZHar    T    G        0      0        2 
   1  chr1_173889547   Sample    T    G        1      2        2 
   1  chr1_173902050     AAsi    G    A        0      0        2 
   1  chr1_173902050     AKia    G    A        0      0        2 
   1  chr1_173902050     AOna    G    A        0      0        2 
   1  chr1_173902050     ASom    G    A        0      0        2 
   1  chr1_173902050     HCab    G    A        0      0        2 
   1  chr1_173902050     HPrz    G    A      0.5      1        2 
   1  chr1_173902050     ZBoe    G    A        0      0        2 
   1  chr1_173902050     ZGre    G    A        0      0        2 
   1  chr1_173902050     ZHar    G    A        0      0        2 
   1  chr1_173902050   Sample    G    A        0      0        2 
   1  chr1_173903282     AAsi    G    A        0      0        2 
   1  chr1_173903282     AKia    G    A        0      0        2 
   1  chr1_173903282     AOna    G    A        0      0        2 
   1  chr1_173903282     ASom    G    A        0      0        2 
   1  chr1_173903282     HCab    G    A        1      2        2 
   1  chr1_173903282     HPrz    G    A        1      2        2 
   1  chr1_173903282     ZBoe    G    A        0      0        2 
   1  chr1_173903282     ZGre    G    A        0      0        2 
   1  chr1_173903282     ZHar    G    A        0      0        2 
   1  chr1_173903282   Sample    G    A        1      2        2 
   1  chr1_173904421     AAsi    A    G        0      0        2 
   1  chr1_173904421     AKia    A    G        0      0        2 
   1  chr1_173904421     AOna    A    G        0      0        2 
   1  chr1_173904421     ASom    A    G        0      0        2 
   1  chr1_173904421     HCab    A    G        1      2        2 
   1  chr1_173904421     HPrz    A    G        1      2        2 
   1  chr1_173904421     ZBoe    A    G        0      0        2 
   1  chr1_173904421     ZGre    A    G        0      0        2 
   1  chr1_173904421     ZHar    A    G        0      0        2 
   1  chr1_173904421   Sample    A    G        1      2        2 
   1  chr1_173906454     AAsi    A    C        0      0        2 
   1  chr1_173906454     AKia    A    C        0      0        2 
   1  chr1_173906454     AOna    A    C        0      0        2 
   1  chr1_173906454     ASom    A    C        0      0        2 
   1  chr1_173906454     HCab    A    C        0      0        2 
   1  chr1_173906454     HPrz    A    C        0      0        2 
   1  chr1_173906454     ZBoe    A    C      0.5      1        2 
   1  chr1_173906454     ZGre    A    C        0      0        2 
   1  chr1_173906454     ZHar    A    C        0      0        2 
   1  chr1_173906454   Sample    A    C        0      0        2 
   1  chr1_173907637     AAsi    G    T        0      0        2 
   1  chr1_173907637     AKia    G    T        1      2        2 
   1  chr1_173907637     AOna    G    T        0      0        2 
   1  chr1_173907637     ASom    G    T        0      0        2 
   1  chr1_173907637     HCab    G    T        0      0        2 
   1  chr1_173907637     HPrz    G    T        0      0        2 
   1  chr1_173907637     ZBoe    G    T        0      0        2 
   1  chr1_173907637     ZGre    G    T        0      0        2 
   1  chr1_173907637     ZHar    G    T        0      0        2 
   1  chr1_173907637   Sample    G    T        0      0        2 
   1  chr1_173913064     AAsi    C    T        1      2        2 
   1  chr1_173913064     AKia    C    T        0      0        2 
   1  chr1_173913064     AOna    C    T        0      0        2 
   1  chr1_173913064     ASom    C    T        1      2        2 
   1  chr1_173913064     HCab    C    T        0      0        2 
   1  chr1_173913064     HPrz    C    T        0      0        2 
   1  chr1_173913064     ZBoe    C    T        0      0        2 
   1  chr1_173913064     ZGre    C    T        0      0        2 
   1  chr1_173913064     ZHar    C    T        0      0        2 
   1  chr1_173913064   Sample    C    T        0      0        2 
   1  chr1_173937337     AAsi    T    C        0      0        2 
   1  chr1_173937337     AKia    T    C        1      2        2 
   1  chr1_173937337     AOna    T    C        0      0        2 
   1  chr1_173937337     ASom    T    C        0      0        2 
   1  chr1_173937337     HCab    T    C        0      0        2 
   1  chr1_173937337     HPrz    T    C        0      0        2 
   1  chr1_173937337     ZBoe    T    C        0      0        2 
   1  chr1_173937337     ZGre    T    C        0      0        2 
   1  chr1_173937337     ZHar    T    C        0      0        2 
   1  chr1_173937337   Sample    T    C        0      0        2 
   1  chr1_173937627     AAsi    C    T        0      0        2 
   1  chr1_173937627     AKia    C    T        0      0        2 
   1  chr1_173937627     AOna    C    T        0      0        2 
   1  chr1_173937627     ASom    C    T        0      0        2 
   1  chr1_173937627     HCab    C    T        0      0        2 
   1  chr1_173937627     HPrz    C    T        0      0        2 
   1  chr1_173937627     ZBoe    C    T      0.5      1        2 
   1  chr1_173937627     ZGre    C    T        0      0        2 
   1  chr1_173937627     ZHar    C    T        0      0        2 
   1  chr1_173937627   Sample    C    T        0      0        2 
   1  chr1_173939556     AAsi    C    T        0      0        2 
   1  chr1_173939556     AKia    C    T        0      0        2 
   1  chr1_173939556     AOna    C    T        0      0        2 
   1  chr1_173939556     ASom    C    T        0      0        2 
   1  chr1_173939556     HCab    C    T        1      2        2 
   1  chr1_173939556     HPrz    C    T        1      2        2 
   1  chr1_173939556     ZBoe    C    T        0      0        2 
   1  chr1_173939556     ZGre    C    T        0      0        2 
   1  chr1_173939556     ZHar    C    T        0      0        2 
   1  chr1_173939556   Sample    C    T        1      2        2 
   1  chr1_173942804     AAsi    G    A        0      0        2 
   1  chr1_173942804     AKia    G    A        0      0        2 
   1  chr1_173942804     AOna    G    A        0      0        2 
   1  chr1_173942804     ASom    G    A        0      0        2 
   1  chr1_173942804     HCab    G    A        1      2        2 
   1  chr1_173942804     HPrz    G    A        1      2        2 
   1  chr1_173942804     ZBoe    G    A        0      0        2 
   1  chr1_173942804     ZGre    G    A        0      0        2 
   1  chr1_173942804     ZHar    G    A        0      0        2 
   1  chr1_173942804   Sample    G    A        1      2        2 
   1  chr1_173951628     AAsi    A    G        0      0        2 
   1  chr1_173951628     AKia    A    G        0      0        2 
   1  chr1_173951628     AOna    A    G      0.5      1        2 
   1  chr1_173951628     ASom    A    G        0      0        2 
   1  chr1_173951628     HCab    A    G        0      0        2 
   1  chr1_173951628     HPrz    A    G        0      0        2 
   1  chr1_173951628     ZBoe    A    G        0      0        2 
   1  chr1_173951628     ZGre    A    G        0      0        2 
   1  chr1_173951628     ZHar    A    G        0      0        2 
   1  chr1_173951628   Sample    A    G        0      0        2 
   1  chr1_173955858     AAsi    G    A        0      0        2 
   1  chr1_173955858     AKia    G    A        0      0        2 
   1  chr1_173955858     AOna    G    A        0      0        2 
   1  chr1_173955858     ASom    G    A        0      0        2 
   1  chr1_173955858     HCab    G    A        0      0        2 
   1  chr1_173955858     HPrz    G    A        0      0        2 
   1  chr1_173955858     ZBoe    G    A      0.5      1        2 
   1  chr1_173955858     ZGre    G    A        0      0        2 
   1  chr1_173955858     ZHar    G    A        0      0        2 
   1  chr1_173955858   Sample    G    A        0      0        2 
   1  chr1_173960717     AAsi    T    C        0      0        2 
   1  chr1_173960717     AKia    T    C        0      0        2 
   1  chr1_173960717     AOna    T    C        0      0        2 
   1  chr1_173960717     ASom    T    C        0      0        2 
   1  chr1_173960717     HCab    T    C        0      0        2 
   1  chr1_173960717     HPrz    T    C        0      0        2 
   1  chr1_173960717     ZBoe    T    C        0      0        2 
   1  chr1_173960717     ZGre    T    C      0.5      1        2 
   1  chr1_173960717     ZHar    T    C        0      0        2 
   1  chr1_173960717   Sample    T    C        0      0        2 
   1  chr1_173961155     AAsi    G    A        0      0        2 
   1  chr1_173961155     AKia    G    A        0      0        2 
   1  chr1_173961155     AOna    G    A        0      0        2 
   1  chr1_173961155     ASom    G    A        0      0        2 
   1  chr1_173961155     HCab    G    A        0      0        2 
   1  chr1_173961155     HPrz    G    A        0      0        2 
   1  chr1_173961155     ZBoe    G    A        0      0        2 
   1  chr1_173961155     ZGre    G    A        0      0        2 
   1  chr1_173961155     ZHar    G    A        1      2        2 
   1  chr1_173961155   Sample    G    A        0      0        2 
   1  chr1_173965095     AAsi    A    G        0      0        2 
   1  chr1_173965095     AKia    A    G        0      0        2 
   1  chr1_173965095     AOna    A    G        0      0        2 
   1  chr1_173965095     ASom    A    G        0      0        2 
   1  chr1_173965095     HCab    A    G        1      2        2 
   1  chr1_173965095     HPrz    A    G        1      2        2 
   1  chr1_173965095     ZBoe    A    G        0      0        2 
   1  chr1_173965095     ZGre    A    G        0      0        2 
   1  chr1_173965095     ZHar    A    G        0      0        2 
   1  chr1_173965095   Sample    A    G        1      2        2 
   1  chr1_173973239     AAsi    C    T        0      0        2 
   1  chr1_173973239     AKia    C    T        0      0        2 
   1  chr1_173973239     AOna    C    T        0      0        2 
   1  chr1_173973239     ASom    C    T        0      0        2 
   1  chr1_173973239     HCab    C    T        1      2        2 
   1  chr1_173973239     HPrz    C    T        1      2        2 
   1  chr1_173973239     ZBoe    C    T        0      0        2 
   1  chr1_173973239     ZGre    C    T        0      0        2 
   1  chr1_173973239     ZHar    C    T        0      0        2 
   1  chr1_173973239   Sample    C    T        1      2        2 
   1  chr1_173978037     AAsi    C    T        0      0        2 
   1  chr1_173978037     AKia    C    T        0      0        2 
   1  chr1_173978037     AOna    C    T        0      0        2 
   1  chr1_173978037     ASom    C    T        0      0        2 
   1  chr1_173978037     HCab    C    T        0      0        2 
   1  chr1_173978037     HPrz    C    T        0      0        2 
   1  chr1_173978037     ZBoe    C    T        1      2        2 
   1  chr1_173978037     ZGre    C    T        1      2        2 
   1  chr1_173978037     ZHar    C    T        1      2        2 
   1  chr1_173978037   Sample    C    T        0      0        2 
   1  chr1_173979415     AAsi    A    G        0      0        2 
   1  chr1_173979415     AKia    A    G        0      0        2 
   1  chr1_173979415     AOna    A    G        0      0        2 
   1  chr1_173979415     ASom    A    G        0      0        2 
   1  chr1_173979415     HCab    A    G        1      2        2 
   1  chr1_173979415     HPrz    A    G        1      2        2 
   1  chr1_173979415     ZBoe    A    G        0      0        2 
   1  chr1_173979415     ZGre    A    G        0      0        2 
   1  chr1_173979415     ZHar    A    G        0      0        2 
   1  chr1_173979415   Sample    A    G        1      2        2 
   1  chr1_173985263     AAsi    G    T        0      0        2 
   1  chr1_173985263     AKia    G    T      0.5      1        2 
   1  chr1_173985263     AOna    G    T        0      0        2 
   1  chr1_173985263     ASom    G    T        0      0        2 
   1  chr1_173985263     HCab    G    T        0      0        2 
   1  chr1_173985263     HPrz    G    T        0      0        2 
   1  chr1_173985263     ZBoe    G    T        0      0        2 
   1  chr1_173985263     ZGre    G    T        0      0        2 
   1  chr1_173985263     ZHar    G    T        0      0        2 
   1  chr1_173985263   Sample    G    T        0      0        2 
   1  chr1_173988165     AAsi    C    T        0      0        2 
   1  chr1_173988165     AKia    C    T        0      0        2 
   1  chr1_173988165     AOna    C    T        0      0        2 
   1  chr1_173988165     ASom    C    T        0      0        2 
   1  chr1_173988165     HCab    C    T        1      2        2 
   1  chr1_173988165     HPrz    C    T        1      2        2 
   1  chr1_173988165     ZBoe    C    T        0      0        2 
   1  chr1_173988165     ZGre    C    T        0      0        2 
   1  chr1_173988165     ZHar    C    T        0      0        2 
   1  chr1_173988165   Sample    C    T        1      2        2 
   1  chr1_173996286     AAsi    C    T        0      0        2 
   1  chr1_173996286     AKia    C    T        0      0        2 
   1  chr1_173996286     AOna    C    T        0      0        2 
   1  chr1_173996286     ASom    C    T        0      0        2 
   1  chr1_173996286     HCab    C    T        1      2        2 
   1  chr1_173996286     HPrz    C    T      0.5      1        2 
   1  chr1_173996286     ZBoe    C    T        0      0        2 
   1  chr1_173996286     ZGre    C    T        0      0        2 
   1  chr1_173996286     ZHar    C    T        0      0        2 
   1  chr1_173996286   Sample    C    T        0      0        2 
   1  chr1_174003108     AAsi    G    A        0      0        2 
   1  chr1_174003108     AKia    G    A        0      0        2 
   1  chr1_174003108     AOna    G    A        0      0        2 
   1  chr1_174003108     ASom    G    A        0      0        2 
   1  chr1_174003108     HCab    G    A        0      0        2 
   1  chr1_174003108     HPrz    G    A        0      0        2 
   1  chr1_174003108     ZBoe    G    A        1      2        2 
   1  chr1_174003108     ZGre    G    A        1      2        2 
   1  chr1_174003108     ZHar    G    A        1      2        2 
   1  chr1_174003108   Sample    G    A        0      0        2 
   1  chr1_174008246     AAsi    T    C        0      0        2 
   1  chr1_174008246     AKia    T    C        0      0        2 
   1  chr1_174008246     AOna    T    C        1      2        2 
   1  chr1_174008246     ASom    T    C        0      0        2 
   1  chr1_174008246     HCab    T    C        0      0        2 
   1  chr1_174008246     HPrz    T    C        0      0        2 
   1  chr1_174008246     ZBoe    T    C        1      2        2 
   1  chr1_174008246     ZGre    T    C        1      2        2 
   1  chr1_174008246     ZHar    T    C        1      2        2 
   1  chr1_174008246   Sample    T    C        0      0        2 
   1  chr1_174008953     AAsi    G    A        0      0        2 
   1  chr1_174008953     AKia    G    A        0      0        2 
   1  chr1_174008953     AOna    G    A        0      0        2 
   1  chr1_174008953     ASom    G    A        0      0        2 
   1  chr1_174008953     HCab    G    A        1      2        2 
   1  chr1_174008953     HPrz    G    A        1      2        2 
   1  chr1_174008953     ZBoe    G    A        0      0        2 
   1  chr1_174008953     ZGre    G    A        0      0        2 
   1  chr1_174008953     ZHar    G    A        0      0        2 
   1  chr1_174008953   Sample    G    A        1      2        2 
   1  chr1_174009183     AAsi    G    A        0      0        2 
   1  chr1_174009183     AKia    G    A        0      0        2 
   1  chr1_174009183     AOna    G    A        1      2        2 
   1  chr1_174009183     ASom    G    A        0      0        2 
   1  chr1_174009183     HCab    G    A        0      0        2 
   1  chr1_174009183     HPrz    G    A        0      0        2 
   1  chr1_174009183     ZBoe    G    A        0      0        2 
   1  chr1_174009183     ZGre    G    A        0      0        2 
   1  chr1_174009183     ZHar    G    A        0      0        2 
   1  chr1_174009183   Sample    G    A        0      0        2 
   1  chr1_174016133     AAsi    A    G      0.5      1        2 
   1  chr1_174016133     AKia    A    G        0      0        2 
   1  chr1_174016133     AOna    A    G        0      0        2 
   1  chr1_174016133     ASom    A    G        0      0        2 
   1  chr1_174016133     HCab    A    G        0      0        2 
   1  chr1_174016133     HPrz    A    G        0      0        2 
   1  chr1_174016133     ZBoe    A    G        0      0        2 
   1  chr1_174016133     ZGre    A    G        0      0        2 
   1  chr1_174016133     ZHar    A    G        0      0        2 
   1  chr1_174016133   Sample    A    G        0      0        2 
   1  chr1_174026616     AAsi    G    A        0      0        2 
   1  chr1_174026616     AKia    G    A        0      0        2 
   1  chr1_174026616     AOna    G    A        0      0        2 
   1  chr1_174026616     ASom    G    A        1      2        2 
   1  chr1_174026616     HCab    G    A        0      0        2 
   1  chr1_174026616     HPrz    G    A        0      0        2 
   1  chr1_174026616     ZBoe    G    A        0      0        2 
   1  chr1_174026616     ZGre    G    A        0      0        2 
   1  chr1_174026616     ZHar    G    A        0      0        2 
   1  chr1_174026616   Sample    G    A        0      0        2 
   1  chr1_174028723     AAsi    G    C        0      0        2 
   1  chr1_174028723     AKia    G    C        0      0        2 
   1  chr1_174028723     AOna    G    C        0      0        2 
   1  chr1_174028723     ASom    G    C        0      0        2 
   1  chr1_174028723     HCab    G    C        1      2        2 
   1  chr1_174028723     HPrz    G    C        0      0        2 
   1  chr1_174028723     ZBoe    G    C        0      0        2 
   1  chr1_174028723     ZGre    G    C        0      0        2 
   1  chr1_174028723     ZHar    G    C        0      0        2 
   1  chr1_174028723   Sample    G    C        0      0        2 
   1  chr1_174029655     AAsi    A    C        0      0        2 
   1  chr1_174029655     AKia    A    C        0      0        2 
   1  chr1_174029655     AOna    A    C        0      0        2 
   1  chr1_174029655     ASom    A    C        0      0        2 
   1  chr1_174029655     HCab    A    C        0      0        2 
   1  chr1_174029655     HPrz    A    C        0      0        2 
   1  chr1_174029655     ZBoe    A    C        0      0        2 
   1  chr1_174029655     ZGre    A    C        0      0        2 
   1  chr1_174029655     ZHar    A    C        1      2        2 
   1  chr1_174029655   Sample    A    C        0      0        2 
   1  chr1_174031258     AAsi    T    G        0      0        2 
   1  chr1_174031258     AKia    T    G        0      0        2 
   1  chr1_174031258     AOna    T    G        1      2        2 
   1  chr1_174031258     ASom    T    G        0      0        2 
   1  chr1_174031258     HCab    T    G        0      0        2 
   1  chr1_174031258     HPrz    T    G        0      0        2 
   1  chr1_174031258     ZBoe    T    G        0      0        2 
   1  chr1_174031258     ZGre    T    G        0      0        2 
   1  chr1_174031258     ZHar    T    G        0      0        2 
   1  chr1_174031258   Sample    T    G        0      0        2 
   1  chr1_174032350     AAsi    G    A        0      0        2 
   1  chr1_174032350     AKia    G    A        1      2        2 
   1  chr1_174032350     AOna    G    A        0      0        2 
   1  chr1_174032350     ASom    G    A        0      0        2 
   1  chr1_174032350     HCab    G    A        0      0        2 
   1  chr1_174032350     HPrz    G    A        0      0        2 
   1  chr1_174032350     ZBoe    G    A        0      0        2 
   1  chr1_174032350     ZGre    G    A        0      0        2 
   1  chr1_174032350     ZHar    G    A        0      0        2 
   1  chr1_174032350   Sample    G    A        0      0        2 
   1  chr1_174041033     AAsi    A    T        0      0        2 
   1  chr1_174041033     AKia    A    T        0      0        2 
   1  chr1_174041033     AOna    A    T        0      0        2 
   1  chr1_174041033     ASom    A    T        0      0        2 
   1  chr1_174041033     HCab    A    T        0      0        2 
   1  chr1_174041033     HPrz    A    T        0      0        2 
   1  chr1_174041033     ZBoe    A    T        0      0        2 
   1  chr1_174041033     ZGre    A    T      0.5      1        2 
   1  chr1_174041033     ZHar    A    T        0      0        2 
   1  chr1_174041033   Sample    A    T        0      0        2 
   1  chr1_174048575     AAsi    G    T        0      0        2 
   1  chr1_174048575     AKia    G    T        0      0        2 
   1  chr1_174048575     AOna    G    T        0      0        2 
   1  chr1_174048575     ASom    G    T        0      0        2 
   1  chr1_174048575     HCab    G    T        0      0        2 
   1  chr1_174048575     HPrz    G    T        0      0        2 
   1  chr1_174048575     ZBoe    G    T      0.5      1        2 
   1  chr1_174048575     ZGre    G    T        0      0        2 
   1  chr1_174048575     ZHar    G    T        0      0        2 
   1  chr1_174048575   Sample    G    T        0      0        2 
   1  chr1_174053290     AAsi    T    G        0      0        2 
   1  chr1_174053290     AKia    T    G        0      0        2 
   1  chr1_174053290     AOna    T    G        0      0        2 
   1  chr1_174053290     ASom    T    G        0      0        2 
   1  chr1_174053290     HCab    T    G        0      0        2 
   1  chr1_174053290     HPrz    T    G        0      0        2 
   1  chr1_174053290     ZBoe    T    G      0.5      1        2 
   1  chr1_174053290     ZGre    T    G        0      0        2 
   1  chr1_174053290     ZHar    T    G        0      0        2 
   1  chr1_174053290   Sample    T    G        0      0        2 
   1  chr1_174053747     AAsi    G    C        0      0        2 
   1  chr1_174053747     AKia    G    C        0      0        2 
   1  chr1_174053747     AOna    G    C        0      0        2 
   1  chr1_174053747     ASom    G    C        0      0        2 
   1  chr1_174053747     HCab    G    C        0      0        2 
   1  chr1_174053747     HPrz    G    C        0      0        2 
   1  chr1_174053747     ZBoe    G    C        0      0        2 
   1  chr1_174053747     ZGre    G    C      0.5      1        2 
   1  chr1_174053747     ZHar    G    C        0      0        2 
   1  chr1_174053747   Sample    G    C        0      0        2 
   1  chr1_174060519     AAsi    G    C        0      0        2 
   1  chr1_174060519     AKia    G    C        0      0        2 
   1  chr1_174060519     AOna    G    C        0      0        2 
   1  chr1_174060519     ASom    G    C        0      0        2 
   1  chr1_174060519     HCab    G    C        0      0        2 
   1  chr1_174060519     HPrz    G    C        0      0        2 
   1  chr1_174060519     ZBoe    G    C        0      0        2 
   1  chr1_174060519     ZGre    G    C        1      2        2 
   1  chr1_174060519     ZHar    G    C        0      0        2 
   1  chr1_174060519   Sample    G    C        0      0        2 
   1  chr1_174062139     AAsi    G    T        0      0        2 
   1  chr1_174062139     AKia    G    T        0      0        2 
   1  chr1_174062139     AOna    G    T        0      0        2 
   1  chr1_174062139     ASom    G    T        0      0        2 
   1  chr1_174062139     HCab    G    T        0      0        2 
   1  chr1_174062139     HPrz    G    T        0      0        2 
   1  chr1_174062139     ZBoe    G    T        0      0        2 
   1  chr1_174062139     ZGre    G    T        1      2        2 
   1  chr1_174062139     ZHar    G    T        0      0        2 
   1  chr1_174062139   Sample    G    T        0      0        2 
   1  chr1_174098912     AAsi    A    G        0      0        2 
   1  chr1_174098912     AKia    A    G        0      0        2 
   1  chr1_174098912     AOna    A    G        0      0        2 
   1  chr1_174098912     ASom    A    G        0      0        2 
   1  chr1_174098912     HCab    A    G        1      2        2 
   1  chr1_174098912     HPrz    A    G        1      2        2 
   1  chr1_174098912     ZBoe    A    G        0      0        2 
   1  chr1_174098912     ZGre    A    G        0      0        2 
   1  chr1_174098912     ZHar    A    G        0      0        2 
   1  chr1_174098912   Sample    A    G        1      2        2 
   1  chr1_174100774     AAsi    C    T        0      0        2 
   1  chr1_174100774     AKia    C    T        0      0        2 
   1  chr1_174100774     AOna    C    T        0      0        2 
   1  chr1_174100774     ASom    C    T        0      0        2 
   1  chr1_174100774     HCab    C    T        1      2        2 
   1  chr1_174100774     HPrz    C    T        1      2        2 
   1  chr1_174100774     ZBoe    C    T        0      0        2 
   1  chr1_174100774     ZGre    C    T        0      0        2 
   1  chr1_174100774     ZHar    C    T        0      0        2 
   1  chr1_174100774   Sample    C    T        1      2        2 
   1  chr1_174101205     AAsi    A    G        0      0        2 
   1  chr1_174101205     AKia    A    G        1      2        2 
   1  chr1_174101205     AOna    A    G        0      0        2 
   1  chr1_174101205     ASom    A    G        0      0        2 
   1  chr1_174101205     HCab    A    G        0      0        2 
   1  chr1_174101205     HPrz    A    G        0      0        2 
   1  chr1_174101205     ZBoe    A    G        0      0        2 
   1  chr1_174101205     ZGre    A    G        0      0        2 
   1  chr1_174101205     ZHar    A    G        0      0        2 
   1  chr1_174101205   Sample    A    G        0      0        2 
   1  chr1_174111786     AAsi    C    T      0.5      1        2 
   1  chr1_174111786     AKia    C    T        0      0        2 
   1  chr1_174111786     AOna    C    T        0      0        2 
   1  chr1_174111786     ASom    C    T        0      0        2 
   1  chr1_174111786     HCab    C    T        0      0        2 
   1  chr1_174111786     HPrz    C    T        0      0        2 
   1  chr1_174111786     ZBoe    C    T        0      0        2 
   1  chr1_174111786     ZGre    C    T        0      0        2 
   1  chr1_174111786     ZHar    C    T        0      0        2 
   1  chr1_174111786   Sample    C    T        0      0        2 
   1  chr1_174116203     AAsi    T    G        0      0        2 
   1  chr1_174116203     AKia    T    G        0      0        2 
   1  chr1_174116203     AOna    T    G        0      0        2 
   1  chr1_174116203     ASom    T    G        0      0        2 
   1  chr1_174116203     HCab    T    G        1      2        2 
   1  chr1_174116203     HPrz    T    G        1      2        2 
   1  chr1_174116203     ZBoe    T    G        0      0        2 
   1  chr1_174116203     ZGre    T    G        0      0        2 
   1  chr1_174116203     ZHar    T    G        0      0        2 
   1  chr1_174116203   Sample    T    G        1      2        2 
   1  chr1_174119230     AAsi    A    G        0      0        2 
   1  chr1_174119230     AKia    A    G        0      0        2 
   1  chr1_174119230     AOna    A    G        0      0        2 
   1  chr1_174119230     ASom    A    G        1      2        2 
   1  chr1_174119230     HCab    A    G        0      0        2 
   1  chr1_174119230     HPrz    A    G        0      0        2 
   1  chr1_174119230     ZBoe    A    G        0      0        2 
   1  chr1_174119230     ZGre    A    G        0      0        2 
   1  chr1_174119230     ZHar    A    G        0      0        2 
   1  chr1_174119230   Sample    A    G        0      0        2 
   1  chr1_174128089     AAsi    T    G        0      0        2 
   1  chr1_174128089     AKia    T    G        0      0        2 
   1  chr1_174128089     AOna    T    G        0      0        2 
   1  chr1_174128089     ASom    T    G        0      0        2 
   1  chr1_174128089     HCab    T    G        1      2        2 
   1  chr1_174128089     HPrz    T    G        0      0        2 
   1  chr1_174128089     ZBoe    T    G        0      0        2 
   1  chr1_174128089     ZGre    T    G        0      0        2 
   1  chr1_174128089     ZHar    T    G        0      0        2 
   1  chr1_174128089   Sample    T    G        0      0        2 
   1  chr1_174133002     AAsi    G    A        0      0        2 
   1  chr1_174133002     AKia    G    A        1      2        2 
   1  chr1_174133002     AOna    G    A        1      2        2 
   1  chr1_174133002     ASom    G    A        0      0        2 
   1  chr1_174133002     HCab    G    A        0      0        2 
   1  chr1_174133002     HPrz    G    A        0      0        2 
   1  chr1_174133002     ZBoe    G    A        0      0        2 
   1  chr1_174133002     ZGre    G    A        0      0        2 
   1  chr1_174133002     ZHar    G    A        0      0        2 
   1  chr1_174133002   Sample    G    A        0      0        2 
   1  chr1_174137587     AAsi    C    T        1      2        2 
   1  chr1_174137587     AKia    C    T        0      0        2 
   1  chr1_174137587     AOna    C    T        0      0        2 
   1  chr1_174137587     ASom    C    T        1      2        2 
   1  chr1_174137587     HCab    C    T        1      2        2 
   1  chr1_174137587     HPrz    C    T        1      2        2 
   1  chr1_174137587     ZBoe    C    T        0      0        2 
   1  chr1_174137587     ZGre    C    T        0      0        2 
   1  chr1_174137587     ZHar    C    T        0      0        2 
   1  chr1_174137587   Sample    C    T        1      2        2 
   1  chr1_174138740     AAsi    G    C        0      0        2 
   1  chr1_174138740     AKia    G    C        0      0        2 
   1  chr1_174138740     AOna    G    C        0      0        2 
   1  chr1_174138740     ASom    G    C        0      0        2 
   1  chr1_174138740     HCab    G    C        1      2        2 
   1  chr1_174138740     HPrz    G    C        1      2        2 
   1  chr1_174138740     ZBoe    G    C        0      0        2 
   1  chr1_174138740     ZGre    G    C        0      0        2 
   1  chr1_174138740     ZHar    G    C        0      0        2 
   1  chr1_174138740   Sample    G    C        1      2        2 
   1  chr1_174139604     AAsi    C    G        0      0        2 
   1  chr1_174139604     AKia    C    G        0      0        2 
   1  chr1_174139604     AOna    C    G        0      0        2 
   1  chr1_174139604     ASom    C    G        0      0        2 
   1  chr1_174139604     HCab    C    G        0      0        2 
   1  chr1_174139604     HPrz    C    G        0      0        2 
   1  chr1_174139604     ZBoe    C    G      0.5      1        2 
   1  chr1_174139604     ZGre    C    G        0      0        2 
   1  chr1_174139604     ZHar    C    G        0      0        2 
   1  chr1_174139604   Sample    C    G        0      0        2 
   1  chr1_174142737     AAsi    A    G        0      0        2 
   1  chr1_174142737     AKia    A    G        0      0        2 
   1  chr1_174142737     AOna    A    G        0      0        2 
   1  chr1_174142737     ASom    A    G        0      0        2 
   1  chr1_174142737     HCab    A    G        0      0        2 
   1  chr1_174142737     HPrz    A    G        1      2        2 
   1  chr1_174142737     ZBoe    A    G        0      0        2 
   1  chr1_174142737     ZGre    A    G        0      0        2 
   1  chr1_174142737     ZHar    A    G        0      0        2 
   1  chr1_174142737   Sample    A    G        0      0        2 
   1  chr1_174144102     AAsi    T    C        0      0        2 
   1  chr1_174144102     AKia    T    C        0      0        2 
   1  chr1_174144102     AOna    T    C        0      0        2 
   1  chr1_174144102     ASom    T    C        0      0        2 
   1  chr1_174144102     HCab    T    C        0      0        2 
   1  chr1_174144102     HPrz    T    C        1      2        2 
   1  chr1_174144102     ZBoe    T    C        0      0        2 
   1  chr1_174144102     ZGre    T    C        0      0        2 
   1  chr1_174144102     ZHar    T    C        1      2        2 
   1  chr1_174144102   Sample    T    C        0      0        2 
   1  chr1_174150658     AAsi    A    G        0      0        2 
   1  chr1_174150658     AKia    A    G        0      0        2 
   1  chr1_174150658     AOna    A    G        0      0        2 
   1  chr1_174150658     ASom    A    G        0      0        2 
   1  chr1_174150658     HCab    A    G        0      0        2 
   1  chr1_174150658     HPrz    A    G        0      0        2 
   1  chr1_174150658     ZBoe    A    G      0.5      1        2 
   1  chr1_174150658     ZGre    A    G        1      2        2 
   1  chr1_174150658     ZHar    A    G        0      0        2 
   1  chr1_174150658   Sample    A    G        0      0        2 
   1  chr1_174150760     AAsi    A    C        0      0        2 
   1  chr1_174150760     AKia    A    C        1      2        2 
   1  chr1_174150760     AOna    A    C        0      0        2 
   1  chr1_174150760     ASom    A    C        0      0        2 
   1  chr1_174150760     HCab    A    C        0      0        2 
   1  chr1_174150760     HPrz    A    C        0      0        2 
   1  chr1_174150760     ZBoe    A    C        0      0        2 
   1  chr1_174150760     ZGre    A    C        0      0        2 
   1  chr1_174150760     ZHar    A    C        0      0        2 
   1  chr1_174150760   Sample    A    C        0      0        2 
   1  chr1_174152014     AAsi    C    T        0      0        2 
   1  chr1_174152014     AKia    C    T        1      2        2 
   1  chr1_174152014     AOna    C    T        1      2        2 
   1  chr1_174152014     ASom    C    T        0      0        2 
   1  chr1_174152014     HCab    C    T        0      0        2 
   1  chr1_174152014     HPrz    C    T        0      0        2 
   1  chr1_174152014     ZBoe    C    T        0      0        2 
   1  chr1_174152014     ZGre    C    T        0      0        2 
   1  chr1_174152014     ZHar    C    T        0      0        2 
   1  chr1_174152014   Sample    C    T        0      0        2 
   1  chr1_174152477     AAsi    G    C        0      0        2 
   1  chr1_174152477     AKia    G    C        0      0        2 
   1  chr1_174152477     AOna    G    C        1      2        2 
   1  chr1_174152477     ASom    G    C        0      0        2 
   1  chr1_174152477     HCab    G    C        0      0        2 
   1  chr1_174152477     HPrz    G    C        0      0        2 
   1  chr1_174152477     ZBoe    G    C        0      0        2 
   1  chr1_174152477     ZGre    G    C        0      0        2 
   1  chr1_174152477     ZHar    G    C        0      0        2 
   1  chr1_174152477   Sample    G    C        0      0        2 
   1  chr1_174156978     AAsi    G    A        0      0        2 
   1  chr1_174156978     AKia    G    A        0      0        2 
   1  chr1_174156978     AOna    G    A        0      0        2 
   1  chr1_174156978     ASom    G    A        0      0        2 
   1  chr1_174156978     HCab    G    A        1      2        2 
   1  chr1_174156978     HPrz    G    A        1      2        2 
   1  chr1_174156978     ZBoe    G    A        0      0        2 
   1  chr1_174156978     ZGre    G    A        0      0        2 
   1  chr1_174156978     ZHar    G    A        0      0        2 
   1  chr1_174156978   Sample    G    A        1      2        2 
   1  chr1_174165103     AAsi    A    G        0      0        2 
   1  chr1_174165103     AKia    A    G        0      0        2 
   1  chr1_174165103     AOna    A    G        0      0        2 
   1  chr1_174165103     ASom    A    G        0      0        2 
   1  chr1_174165103     HCab    A    G        0      0        2 
   1  chr1_174165103     HPrz    A    G        0      0        2 
   1  chr1_174165103     ZBoe    A    G        0      0        2 
   1  chr1_174165103     ZGre    A    G        1      2        2 
   1  chr1_174165103     ZHar    A    G        0      0        2 
   1  chr1_174165103   Sample    A    G        0      0        2 
   1  chr1_174173850     AAsi    G    A        0      0        2 
   1  chr1_174173850     AKia    G    A        0      0        2 
   1  chr1_174173850     AOna    G    A        0      0        2 
   1  chr1_174173850     ASom    G    A        0      0        2 
   1  chr1_174173850     HCab    G    A        1      2        2 
   1  chr1_174173850     HPrz    G    A        1      2        2 
   1  chr1_174173850     ZBoe    G    A        0      0        2 
   1  chr1_174173850     ZGre    G    A        0      0        2 
   1  chr1_174173850     ZHar    G    A        0      0        2 
   1  chr1_174173850   Sample    G    A        1      2        2 
   1  chr1_174175808     AAsi    T    G        0      0        2 
   1  chr1_174175808     AKia    T    G        0      0        2 
   1  chr1_174175808     AOna    T    G        0      0        2 
   1  chr1_174175808     ASom    T    G        0      0        2 
   1  chr1_174175808     HCab    T    G        0      0        2 
   1  chr1_174175808     HPrz    T    G        0      0        2 
   1  chr1_174175808     ZBoe    T    G      0.5      1        2 
   1  chr1_174175808     ZGre    T    G        0      0        2 
   1  chr1_174175808     ZHar    T    G        0      0        2 
   1  chr1_174175808   Sample    T    G        0      0        2 
   1  chr1_174176545     AAsi    T    C        0      0        2 
   1  chr1_174176545     AKia    T    C        1      2        2 
   1  chr1_174176545     AOna    T    C        0      0        2 
   1  chr1_174176545     ASom    T    C        0      0        2 
   1  chr1_174176545     HCab    T    C        0      0        2 
   1  chr1_174176545     HPrz    T    C        0      0        2 
   1  chr1_174176545     ZBoe    T    C        0      0        2 
   1  chr1_174176545     ZGre    T    C        0      0        2 
   1  chr1_174176545     ZHar    T    C        0      0        2 
   1  chr1_174176545   Sample    T    C        0      0        2 
   1  chr1_174193566     AAsi    C    T        0      0        2 
   1  chr1_174193566     AKia    C    T        0      0        2 
   1  chr1_174193566     AOna    C    T        0      0        2 
   1  chr1_174193566     ASom    C    T        0      0        2 
   1  chr1_174193566     HCab    C    T        0      0        2 
   1  chr1_174193566     HPrz    C    T        0      0        2 
   1  chr1_174193566     ZBoe    C    T        0      0        2 
   1  chr1_174193566     ZGre    C    T        1      2        2 
   1  chr1_174193566     ZHar    C    T        0      0        2 
   1  chr1_174193566   Sample    C    T        0      0        2 
   1  chr1_174199232     AAsi    T    C        0      0        2 
   1  chr1_174199232     AKia    T    C        0      0        2 
   1  chr1_174199232     AOna    T    C        0      0        2 
   1  chr1_174199232     ASom    T    C        0      0        2 
   1  chr1_174199232     HCab    T    C        0      0        2 
   1  chr1_174199232     HPrz    T    C      0.5      1        2 
   1  chr1_174199232     ZBoe    T    C        0      0        2 
   1  chr1_174199232     ZGre    T    C        0      0        2 
   1  chr1_174199232     ZHar    T    C        0      0        2 
   1  chr1_174199232   Sample    T    C        0      0        2 
   1  chr1_174201576     AAsi    C    G        0      0        2 
   1  chr1_174201576     AKia    C    G        0      0        2 
   1  chr1_174201576     AOna    C    G        0      0        2 
   1  chr1_174201576     ASom    C    G        0      0        2 
   1  chr1_174201576     HCab    C    G        1      2        2 
   1  chr1_174201576     HPrz    C    G        0      0        2 
   1  chr1_174201576     ZBoe    C    G        0      0        2 
   1  chr1_174201576     ZGre    C    G        0      0        2 
   1  chr1_174201576     ZHar    C    G        0      0        2 
   1  chr1_174201576   Sample    C    G        1      2        2 
   1  chr1_174202359     AAsi    A    C        0      0        2 
   1  chr1_174202359     AKia    A    C        0      0        2 
   1  chr1_174202359     AOna    A    C        0      0        2 
   1  chr1_174202359     ASom    A    C        0      0        2 
   1  chr1_174202359     HCab    A    C        1      2        2 
   1  chr1_174202359     HPrz    A    C        1      2        2 
   1  chr1_174202359     ZBoe    A    C        0      0        2 
   1  chr1_174202359     ZGre    A    C        0      0        2 
   1  chr1_174202359     ZHar    A    C        0      0        2 
   1  chr1_174202359   Sample    A    C        1      2        2 
   1  chr1_174206014     AAsi    A    T        0      0        2 
   1  chr1_174206014     AKia    A    T        0      0        2 
   1  chr1_174206014     AOna    A    T        0      0        2 
   1  chr1_174206014     ASom    A    T        1      2        2 
   1  chr1_174206014     HCab    A    T        0      0        2 
   1  chr1_174206014     HPrz    A    T        0      0        2 
   1  chr1_174206014     ZBoe    A    T        0      0        2 
   1  chr1_174206014     ZGre    A    T        0      0        2 
   1  chr1_174206014     ZHar    A    T        0      0        2 
   1  chr1_174206014   Sample    A    T        0      0        2 
   1  chr1_174207543     AAsi    T    C        0      0        2 
   1  chr1_174207543     AKia    T    C        0      0        2 
   1  chr1_174207543     AOna    T    C        0      0        2 
   1  chr1_174207543     ASom    T    C        0      0        2 
   1  chr1_174207543     HCab    T    C        1      2        2 
   1  chr1_174207543     HPrz    T    C        1      2        2 
   1  chr1_174207543     ZBoe    T    C        0      0        2 
   1  chr1_174207543     ZGre    T    C        0      0        2 
   1  chr1_174207543     ZHar    T    C        0      0        2 
   1  chr1_174207543   Sample    T    C        1      2        2 
   1  chr1_174220700     AAsi    G    A        0      0        2 
   1  chr1_174220700     AKia    G    A        0      0        2 
   1  chr1_174220700     AOna    G    A        0      0        2 
   1  chr1_174220700     ASom    G    A        0      0        2 
   1  chr1_174220700     HCab    G    A        1      2        2 
   1  chr1_174220700     HPrz    G    A        1      2        2 
   1  chr1_174220700     ZBoe    G    A        0      0        2 
   1  chr1_174220700     ZGre    G    A        0      0        2 
   1  chr1_174220700     ZHar    G    A        0      0        2 
   1  chr1_174220700   Sample    G    A        1      2        2 
   1  chr1_174228210     AAsi    T    C        0      0        2 
   1  chr1_174228210     AKia    T    C        0      0        2 
   1  chr1_174228210     AOna    T    C        1      2        2 
   1  chr1_174228210     ASom    T    C        0      0        2 
   1  chr1_174228210     HCab    T    C        0      0        2 
   1  chr1_174228210     HPrz    T    C        0      0        2 
   1  chr1_174228210     ZBoe    T    C        0      0        2 
   1  chr1_174228210     ZGre    T    C        0      0        2 
   1  chr1_174228210     ZHar    T    C        0      0        2 
   1  chr1_174228210   Sample    T    C        0      0        2 
   1  chr1_174230287     AAsi    C    G        0      0        2 
   1  chr1_174230287     AKia    C    G        0      0        2 
   1  chr1_174230287     AOna    C    G        0      0        2 
   1  chr1_174230287     ASom    C    G        0      0        2 
   1  chr1_174230287     HCab    C    G        0      0        2 
   1  chr1_174230287     HPrz    C    G        0      0        2 
   1  chr1_174230287     ZBoe    C    G      0.5      1        2 
   1  chr1_174230287     ZGre    C    G        0      0        2 
   1  chr1_174230287     ZHar    C    G        0      0        2 
   1  chr1_174230287   Sample    C    G        0      0        2 
   1  chr1_174239613     AAsi    G    A      0.5      1        2 
   1  chr1_174239613     AKia    G    A        0      0        2 
   1  chr1_174239613     AOna    G    A        0      0        2 
   1  chr1_174239613     ASom    G    A        1      2        2 
   1  chr1_174239613     HCab    G    A        0      0        2 
   1  chr1_174239613     HPrz    G    A        0      0        2 
   1  chr1_174239613     ZBoe    G    A        0      0        2 
   1  chr1_174239613     ZGre    G    A        0      0        2 
   1  chr1_174239613     ZHar    G    A        0      0        2 
   1  chr1_174239613   Sample    G    A        0      0        2 
   1  chr1_174246463     AAsi    T    C        0      0        2 
   1  chr1_174246463     AKia    T    C        0      0        2 
   1  chr1_174246463     AOna    T    C        0      0        2 
   1  chr1_174246463     ASom    T    C        0      0        2 
   1  chr1_174246463     HCab    T    C        0      0        2 
   1  chr1_174246463     HPrz    T    C        0      0        2 
   1  chr1_174246463     ZBoe    T    C        0      0        2 
   1  chr1_174246463     ZGre    T    C        1      2        2 
   1  chr1_174246463     ZHar    T    C        0      0        2 
   1  chr1_174246463   Sample    T    C        0      0        2 
   1  chr1_174247181     AAsi    C    A        0      0        2 
   1  chr1_174247181     AKia    C    A        0      0        2 
   1  chr1_174247181     AOna    C    A        0      0        2 
   1  chr1_174247181     ASom    C    A        0      0        2 
   1  chr1_174247181     HCab    C    A        0      0        2 
   1  chr1_174247181     HPrz    C    A        0      0        2 
   1  chr1_174247181     ZBoe    C    A        0      0        2 
   1  chr1_174247181     ZGre    C    A        1      2        2 
   1  chr1_174247181     ZHar    C    A        0      0        2 
   1  chr1_174247181   Sample    C    A        0      0        2 
   1  chr1_174263469     AAsi    G    A        0      0        2 
   1  chr1_174263469     AKia    G    A        0      0        2 
   1  chr1_174263469     AOna    G    A        1      2        2 
   1  chr1_174263469     ASom    G    A        0      0        2 
   1  chr1_174263469     HCab    G    A        0      0        2 
   1  chr1_174263469     HPrz    G    A        0      0        2 
   1  chr1_174263469     ZBoe    G    A        0      0        2 
   1  chr1_174263469     ZGre    G    A        0      0        2 
   1  chr1_174263469     ZHar    G    A        0      0        2 
   1  chr1_174263469   Sample    G    A        0      0        2 
   1  chr1_174264445     AAsi    C    T        1      2        2 
   1  chr1_174264445     AKia    C    T        0      0        2 
   1  chr1_174264445     AOna    C    T        0      0        2 
   1  chr1_174264445     ASom    C    T        1      2        2 
   1  chr1_174264445     HCab    C    T        0      0        2 
   1  chr1_174264445     HPrz    C    T        0      0        2 
   1  chr1_174264445     ZBoe    C    T        0      0        2 
   1  chr1_174264445     ZGre    C    T        0      0        2 
   1  chr1_174264445     ZHar    C    T        0      0        2 
   1  chr1_174264445   Sample    C    T        0      0        2 
   1  chr1_174278349     AAsi    A    G        0      0        2 
   1  chr1_174278349     AKia    A    G        0      0        2 
   1  chr1_174278349     AOna    A    G        0      0        2 
   1  chr1_174278349     ASom    A    G        0      0        2 
   1  chr1_174278349     HCab    A    G        0      0        2 
   1  chr1_174278349     HPrz    A    G        0      0        2 
   1  chr1_174278349     ZBoe    A    G        0      0        2 
   1  chr1_174278349     ZGre    A    G        1      2        2 
   1  chr1_174278349     ZHar    A    G        0      0        2 
   1  chr1_174278349   Sample    A    G        0      0        2 
   1  chr1_174281965     AAsi    C    T        0      0        2 
   1  chr1_174281965     AKia    C    T        0      0        2 
   1  chr1_174281965     AOna    C    T        0      0        2 
   1  chr1_174281965     ASom    C    T        0      0        2 
   1  chr1_174281965     HCab    C    T        0      0        2 
   1  chr1_174281965     HPrz    C    T        0      0        2 
   1  chr1_174281965     ZBoe    C    T      0.5      1        2 
   1  chr1_174281965     ZGre    C    T        0      0        2 
   1  chr1_174281965     ZHar    C    T        0      0        2 
   1  chr1_174281965   Sample    C    T        0      0        2 
   1  chr1_174283949     AAsi    C    A        0      0        2 
   1  chr1_174283949     AKia    C    A        0      0        2 
   1  chr1_174283949     AOna    C    A        0      0        2 
   1  chr1_174283949     ASom    C    A        0      0        2 
   1  chr1_174283949     HCab    C    A        0      0        2 
   1  chr1_174283949     HPrz    C    A      0.5      1        2 
   1  chr1_174283949     ZBoe    C    A        0      0        2 
   1  chr1_174283949     ZGre    C    A        0      0        2 
   1  chr1_174283949     ZHar    C    A        0      0        2 
   1  chr1_174283949   Sample    C    A        0      0        2 
   1  chr1_174288887     AAsi    C    T        1      2        2 
   1  chr1_174288887     AKia    C    T        0      0        2 
   1  chr1_174288887     AOna    C    T        0      0        2 
   1  chr1_174288887     ASom    C    T        0      0        2 
   1  chr1_174288887     HCab    C    T        0      0        2 
   1  chr1_174288887     HPrz    C    T        0      0        2 
   1  chr1_174288887     ZBoe    C    T        0      0        2 
   1  chr1_174288887     ZGre    C    T        0      0        2 
   1  chr1_174288887     ZHar    C    T        0      0        2 
   1  chr1_174288887   Sample    C    T        0      0        2 
   1  chr1_174295292     AAsi    C    A        0      0        2 
   1  chr1_174295292     AKia    C    A        0      0        2 
   1  chr1_174295292     AOna    C    A        0      0        2 
   1  chr1_174295292     ASom    C    A        1      2        2 
   1  chr1_174295292     HCab    C    A        0      0        2 
   1  chr1_174295292     HPrz    C    A        0      0        2 
   1  chr1_174295292     ZBoe    C    A        0      0        2 
   1  chr1_174295292     ZGre    C    A        0      0        2 
   1  chr1_174295292     ZHar    C    A        0      0        2 
   1  chr1_174295292   Sample    C    A        0      0        2 
   1  chr1_174296722     AAsi    C    A        0      0        2 
   1  chr1_174296722     AKia    C    A        0      0        2 
   1  chr1_174296722     AOna    C    A        0      0        2 
   1  chr1_174296722     ASom    C    A        0      0        2 
   1  chr1_174296722     HCab    C    A        1      2        2 
   1  chr1_174296722     HPrz    C    A        1      2        2 
   1  chr1_174296722     ZBoe    C    A        0      0        2 
   1  chr1_174296722     ZGre    C    A        0      0        2 
   1  chr1_174296722     ZHar    C    A        0      0        2 
   1  chr1_174296722   Sample    C    A        1      2        2 
   1  chr1_174307118     AAsi    C    T        0      0        2 
   1  chr1_174307118     AKia    C    T        0      0        2 
   1  chr1_174307118     AOna    C    T        0      0        2 
   1  chr1_174307118     ASom    C    T        0      0        2 
   1  chr1_174307118     HCab    C    T        0      0        2 
   1  chr1_174307118     HPrz    C    T        0      0        2 
   1  chr1_174307118     ZBoe    C    T        0      0        2 
   1  chr1_174307118     ZGre    C    T        0      0        2 
   1  chr1_174307118     ZHar    C    T      0.5      1        2 
   1  chr1_174307118   Sample    C    T        0      0        2 
   1  chr1_174307286     AAsi    C    T        0      0        2 
   1  chr1_174307286     AKia    C    T        0      0        2 
   1  chr1_174307286     AOna    C    T        0      0        2 
   1  chr1_174307286     ASom    C    T        0      0        2 
   1  chr1_174307286     HCab    C    T        0      0        2 
   1  chr1_174307286     HPrz    C    T        0      0        2 
   1  chr1_174307286     ZBoe    C    T        1      2        2 
   1  chr1_174307286     ZGre    C    T        0      0        2 
   1  chr1_174307286     ZHar    C    T        0      0        2 
   1  chr1_174307286   Sample    C    T        0      0        2 
   1  chr1_174312035     AAsi    C    T        0      0        2 
   1  chr1_174312035     AKia    C    T        0      0        2 
   1  chr1_174312035     AOna    C    T        0      0        2 
   1  chr1_174312035     ASom    C    T        0      0        2 
   1  chr1_174312035     HCab    C    T        1      2        2 
   1  chr1_174312035     HPrz    C    T        1      2        2 
   1  chr1_174312035     ZBoe    C    T        0      0        2 
   1  chr1_174312035     ZGre    C    T        0      0        2 
   1  chr1_174312035     ZHar    C    T        0      0        2 
   1  chr1_174312035   Sample    C    T        1      2        2 
   1  chr1_174313308     AAsi    G    C        0      0        2 
   1  chr1_174313308     AKia    G    C        0      0        2 
   1  chr1_174313308     AOna    G    C        1      2        2 
   1  chr1_174313308     ASom    G    C        0      0        2 
   1  chr1_174313308     HCab    G    C        0      0        2 
   1  chr1_174313308     HPrz    G    C        0      0        2 
   1  chr1_174313308     ZBoe    G    C        0      0        2 
   1  chr1_174313308     ZGre    G    C        0      0        2 
   1  chr1_174313308     ZHar    G    C        0      0        2 
   1  chr1_174313308   Sample    G    C        0      0        2 
   1  chr1_174313947     AAsi    G    A        0      0        2 
   1  chr1_174313947     AKia    G    A        1      2        2 
   1  chr1_174313947     AOna    G    A        1      2        2 
   1  chr1_174313947     ASom    G    A        0      0        2 
   1  chr1_174313947     HCab    G    A        0      0        2 
   1  chr1_174313947     HPrz    G    A        0      0        2 
   1  chr1_174313947     ZBoe    G    A        0      0        2 
   1  chr1_174313947     ZGre    G    A        0      0        2 
   1  chr1_174313947     ZHar    G    A        0      0        2 
   1  chr1_174313947   Sample    G    A        0      0        2 
   1  chr1_174317361     AAsi    C    T        0      0        2 
   1  chr1_174317361     AKia    C    T        1      2        2 
   1  chr1_174317361     AOna    C    T        1      2        2 
   1  chr1_174317361     ASom    C    T        0      0        2 
   1  chr1_174317361     HCab    C    T        0      0        2 
   1  chr1_174317361     HPrz    C    T        0      0        2 
   1  chr1_174317361     ZBoe    C    T        0      0        2 
   1  chr1_174317361     ZGre    C    T        0      0        2 
   1  chr1_174317361     ZHar    C    T        0      0        2 
   1  chr1_174317361   Sample    C    T        0      0        2 
   1  chr1_174327094     AAsi    C    T        0      0        2 
   1  chr1_174327094     AKia    C    T        1      2        2 
   1  chr1_174327094     AOna    C    T        0      0        2 
   1  chr1_174327094     ASom    C    T        0      0        2 
   1  chr1_174327094     HCab    C    T        0      0        2 
   1  chr1_174327094     HPrz    C    T        0      0        2 
   1  chr1_174327094     ZBoe    C    T        0      0        2 
   1  chr1_174327094     ZGre    C    T        0      0        2 
   1  chr1_174327094     ZHar    C    T        0      0        2 
   1  chr1_174327094   Sample    C    T        0      0        2 
   1  chr1_174329460     AAsi    C    T        0      0        2 
   1  chr1_174329460     AKia    C    T        0      0        2 
   1  chr1_174329460     AOna    C    T        1      2        2 
   1  chr1_174329460     ASom    C    T        0      0        2 
   1  chr1_174329460     HCab    C    T        0      0        2 
   1  chr1_174329460     HPrz    C    T        0      0        2 
   1  chr1_174329460     ZBoe    C    T        0      0        2 
   1  chr1_174329460     ZGre    C    T        0      0        2 
   1  chr1_174329460     ZHar    C    T        0      0        2 
   1  chr1_174329460   Sample    C    T        0      0        2 
   1  chr1_174329750     AAsi    G    A        0      0        2 
   1  chr1_174329750     AKia    G    A        1      2        2 
   1  chr1_174329750     AOna    G    A        0      0        2 
   1  chr1_174329750     ASom    G    A        0      0        2 
   1  chr1_174329750     HCab    G    A        0      0        2 
   1  chr1_174329750     HPrz    G    A        0      0        2 
   1  chr1_174329750     ZBoe    G    A        0      0        2 
   1  chr1_174329750     ZGre    G    A        0      0        2 
   1  chr1_174329750     ZHar    G    A        0      0        2 
   1  chr1_174329750   Sample    G    A        0      0        2 
   1  chr1_174330556     AAsi    A    G        0      0        2 
   1  chr1_174330556     AKia    A    G        0      0        2 
   1  chr1_174330556     AOna    A    G        0      0        2 
   1  chr1_174330556     ASom    A    G        0      0        2 
   1  chr1_174330556     HCab    A    G        0      0        2 
   1  chr1_174330556     HPrz    A    G        0      0        2 
   1  chr1_174330556     ZBoe    A    G        0      0        2 
   1  chr1_174330556     ZGre    A    G      0.5      1        2 
   1  chr1_174330556     ZHar    A    G        0      0        2 
   1  chr1_174330556   Sample    A    G        0      0        2 
   1  chr1_174336917     AAsi    C    T      0.5      1        2 
   1  chr1_174336917     AKia    C    T        0      0        2 
   1  chr1_174336917     AOna    C    T        0      0        2 
   1  chr1_174336917     ASom    C    T        1      2        2 
   1  chr1_174336917     HCab    C    T        0      0        2 
   1  chr1_174336917     HPrz    C    T        0      0        2 
   1  chr1_174336917     ZBoe    C    T        0      0        2 
   1  chr1_174336917     ZGre    C    T        0      0        2 
   1  chr1_174336917     ZHar    C    T        0      0        2 
   1  chr1_174336917   Sample    C    T        0      0        2 
   1  chr1_174336939     AAsi    C    T        0      0        2 
   1  chr1_174336939     AKia    C    T        0      0        2 
   1  chr1_174336939     AOna    C    T        0      0        2 
   1  chr1_174336939     ASom    C    T        0      0        2 
   1  chr1_174336939     HCab    C    T        1      2        2 
   1  chr1_174336939     HPrz    C    T        1      2        2 
   1  chr1_174336939     ZBoe    C    T        0      0        2 
   1  chr1_174336939     ZGre    C    T        0      0        2 
   1  chr1_174336939     ZHar    C    T        0      0        2 
   1  chr1_174336939   Sample    C    T        1      2        2 
   1  chr1_174344016     AAsi    A    G        1      2        2 
   1  chr1_174344016     AKia    A    G        0      0        2 
   1  chr1_174344016     AOna    A    G        0      0        2 
   1  chr1_174344016     ASom    A    G        1      2        2 
   1  chr1_174344016     HCab    A    G        0      0        2 
   1  chr1_174344016     HPrz    A    G        0      0        2 
   1  chr1_174344016     ZBoe    A    G        0      0        2 
   1  chr1_174344016     ZGre    A    G        0      0        2 
   1  chr1_174344016     ZHar    A    G        0      0        2 
   1  chr1_174344016   Sample    A    G        0      0        2 
   1  chr1_174358112     AAsi    A    C        0      0        2 
   1  chr1_174358112     AKia    A    C      0.5      1        2 
   1  chr1_174358112     AOna    A    C        0      0        2 
   1  chr1_174358112     ASom    A    C        0      0        2 
   1  chr1_174358112     HCab    A    C        0      0        2 
   1  chr1_174358112     HPrz    A    C        0      0        2 
   1  chr1_174358112     ZBoe    A    C        0      0        2 
   1  chr1_174358112     ZGre    A    C        0      0        2 
   1  chr1_174358112     ZHar    A    C        0      0        2 
   1  chr1_174358112   Sample    A    C        0      0        2 
   1  chr1_174359363     AAsi    C    T        0      0        2 
   1  chr1_174359363     AKia    C    T        0      0        2 
   1  chr1_174359363     AOna    C    T        0      0        2 
   1  chr1_174359363     ASom    C    T        0      0        2 
   1  chr1_174359363     HCab    C    T        1      2        2 
   1  chr1_174359363     HPrz    C    T        1      2        2 
   1  chr1_174359363     ZBoe    C    T        0      0        2 
   1  chr1_174359363     ZGre    C    T        0      0        2 
   1  chr1_174359363     ZHar    C    T        0      0        2 
   1  chr1_174359363   Sample    C    T        1      2        2 
   1  chr1_174364570     AAsi    G    T        0      0        2 
   1  chr1_174364570     AKia    G    T        1      2        2 
   1  chr1_174364570     AOna    G    T        1      2        2 
   1  chr1_174364570     ASom    G    T        0      0        2 
   1  chr1_174364570     HCab    G    T        0      0        2 
   1  chr1_174364570     HPrz    G    T        0      0        2 
   1  chr1_174364570     ZBoe    G    T        0      0        2 
   1  chr1_174364570     ZGre    G    T        0      0        2 
   1  chr1_174364570     ZHar    G    T        0      0        2 
   1  chr1_174364570   Sample    G    T        0      0        2 
   1  chr1_174364756     AAsi    T    C        0      0        2 
   1  chr1_174364756     AKia    T    C        0      0        2 
   1  chr1_174364756     AOna    T    C        0      0        2 
   1  chr1_174364756     ASom    T    C        0      0        2 
   1  chr1_174364756     HCab    T    C        1      2        2 
   1  chr1_174364756     HPrz    T    C        1      2        2 
   1  chr1_174364756     ZBoe    T    C        0      0        2 
   1  chr1_174364756     ZGre    T    C        0      0        2 
   1  chr1_174364756     ZHar    T    C        0      0        2 
   1  chr1_174364756   Sample    T    C        1      2        2 
   1  chr1_174365503     AAsi    A    G        1      2        2 
   1  chr1_174365503     AKia    A    G        0      0        2 
   1  chr1_174365503     AOna    A    G        0      0        2 
   1  chr1_174365503     ASom    A    G        1      2        2 
   1  chr1_174365503     HCab    A    G        1      2        2 
   1  chr1_174365503     HPrz    A    G        1      2        2 
   1  chr1_174365503     ZBoe    A    G        0      0        2 
   1  chr1_174365503     ZGre    A    G        0      0        2 
   1  chr1_174365503     ZHar    A    G        0      0        2 
   1  chr1_174365503   Sample    A    G        1      2        2 
   1  chr1_174367809     AAsi    T    C        0      0        2 
   1  chr1_174367809     AKia    T    C        0      0        2 
   1  chr1_174367809     AOna    T    C        0      0        2 
   1  chr1_174367809     ASom    T    C        0      0        2 
   1  chr1_174367809     HCab    T    C        1      2        2 
   1  chr1_174367809     HPrz    T    C        1      2        2 
   1  chr1_174367809     ZBoe    T    C        0      0        2 
   1  chr1_174367809     ZGre    T    C        0      0        2 
   1  chr1_174367809     ZHar    T    C        0      0        2 
   1  chr1_174367809   Sample    T    C        1      2        2 
   1  chr1_174372145     AAsi    G    A        0      0        2 
   1  chr1_174372145     AKia    G    A        0      0        2 
   1  chr1_174372145     AOna    G    A        0      0        2 
   1  chr1_174372145     ASom    G    A        1      2        2 
   1  chr1_174372145     HCab    G    A        0      0        2 
   1  chr1_174372145     HPrz    G    A        0      0        2 
   1  chr1_174372145     ZBoe    G    A        0      0        2 
   1  chr1_174372145     ZGre    G    A        0      0        2 
   1  chr1_174372145     ZHar    G    A        0      0        2 
   1  chr1_174372145   Sample    G    A        0      0        2 
   1  chr1_174388978     AAsi    G    T        0      0        2 
   1  chr1_174388978     AKia    G    T        0      0        2 
   1  chr1_174388978     AOna    G    T        0      0        2 
   1  chr1_174388978     ASom    G    T        0      0        2 
   1  chr1_174388978     HCab    G    T        1      2        2 
   1  chr1_174388978     HPrz    G    T        0      0        2 
   1  chr1_174388978     ZBoe    G    T        0      0        2 
   1  chr1_174388978     ZGre    G    T        0      0        2 
   1  chr1_174388978     ZHar    G    T        0      0        2 
   1  chr1_174388978   Sample    G    T        1      2        2 
   1  chr1_174401002     AAsi    C    T        0      0        2 
   1  chr1_174401002     AKia    C    T        0      0        2 
   1  chr1_174401002     AOna    C    T        0      0        2 
   1  chr1_174401002     ASom    C    T        0      0        2 
   1  chr1_174401002     HCab    C    T        1      2        2 
   1  chr1_174401002     HPrz    C    T        1      2        2 
   1  chr1_174401002     ZBoe    C    T        0      0        2 
   1  chr1_174401002     ZGre    C    T        0      0        2 
   1  chr1_174401002     ZHar    C    T        0      0        2 
   1  chr1_174401002   Sample    C    T        0      0        2 
   1  chr1_174401099     AAsi    T    A        0      0        2 
   1  chr1_174401099     AKia    T    A        0      0        2 
   1  chr1_174401099     AOna    T    A        1      2        2 
   1  chr1_174401099     ASom    T    A        0      0        2 
   1  chr1_174401099     HCab    T    A        0      0        2 
   1  chr1_174401099     HPrz    T    A        0      0        2 
   1  chr1_174401099     ZBoe    T    A        0      0        2 
   1  chr1_174401099     ZGre    T    A        0      0        2 
   1  chr1_174401099     ZHar    T    A        0      0        2 
   1  chr1_174401099   Sample    T    A        0      0        2 
   1  chr1_174401314     AAsi    C    T        0      0        2 
   1  chr1_174401314     AKia    C    T        0      0        2 
   1  chr1_174401314     AOna    C    T        1      2        2 
   1  chr1_174401314     ASom    C    T        0      0        2 
   1  chr1_174401314     HCab    C    T        0      0        2 
   1  chr1_174401314     HPrz    C    T        0      0        2 
   1  chr1_174401314     ZBoe    C    T        0      0        2 
   1  chr1_174401314     ZGre    C    T        0      0        2 
   1  chr1_174401314     ZHar    C    T        0      0        2 
   1  chr1_174401314   Sample    C    T        0      0        2 
   1  chr1_174403722     AAsi    A    G        0      0        2 
   1  chr1_174403722     AKia    A    G        0      0        2 
   1  chr1_174403722     AOna    A    G        0      0        2 
   1  chr1_174403722     ASom    A    G        0      0        2 
   1  chr1_174403722     HCab    A    G        0      0        2 
   1  chr1_174403722     HPrz    A    G        0      0        2 
   1  chr1_174403722     ZBoe    A    G      0.5      1        2 
   1  chr1_174403722     ZGre    A    G        0      0        2 
   1  chr1_174403722     ZHar    A    G        0      0        2 
   1  chr1_174403722   Sample    A    G        0      0        2 
   1  chr1_174409873     AAsi    A    G        0      0        2 
   1  chr1_174409873     AKia    A    G        0      0        2 
   1  chr1_174409873     AOna    A    G        0      0        2 
   1  chr1_174409873     ASom    A    G        0      0        2 
   1  chr1_174409873     HCab    A    G        0      0        2 
   1  chr1_174409873     HPrz    A    G        0      0        2 
   1  chr1_174409873     ZBoe    A    G      0.5      1        2 
   1  chr1_174409873     ZGre    A    G        0      0        2 
   1  chr1_174409873     ZHar    A    G        0      0        2 
   1  chr1_174409873   Sample    A    G        0      0        2 
   1  chr1_174411799     AAsi    A    G        0      0        2 
   1  chr1_174411799     AKia    A    G        0      0        2 
   1  chr1_174411799     AOna    A    G        1      2        2 
   1  chr1_174411799     ASom    A    G        0      0        2 
   1  chr1_174411799     HCab    A    G        0      0        2 
   1  chr1_174411799     HPrz    A    G        0      0        2 
   1  chr1_174411799     ZBoe    A    G        0      0        2 
   1  chr1_174411799     ZGre    A    G        0      0        2 
   1  chr1_174411799     ZHar    A    G        0      0        2 
   1  chr1_174411799   Sample    A    G        0      0        2 
   1  chr1_174412818     AAsi    T    A        0      0        2 
   1  chr1_174412818     AKia    T    A        0      0        2 
   1  chr1_174412818     AOna    T    A        0      0        2 
   1  chr1_174412818     ASom    T    A        0      0        2 
   1  chr1_174412818     HCab    T    A        0      0        2 
   1  chr1_174412818     HPrz    T    A        0      0        2 
   1  chr1_174412818     ZBoe    T    A        0      0        2 
   1  chr1_174412818     ZGre    T    A        0      0        2 
   1  chr1_174412818     ZHar    T    A        1      2        2 
   1  chr1_174412818   Sample    T    A        0      0        2 
   1  chr1_174415498     AAsi    C    A        0      0        2 
   1  chr1_174415498     AKia    C    A        0      0        2 
   1  chr1_174415498     AOna    C    A        0      0        2 
   1  chr1_174415498     ASom    C    A        0      0        2 
   1  chr1_174415498     HCab    C    A        1      2        2 
   1  chr1_174415498     HPrz    C    A        1      2        2 
   1  chr1_174415498     ZBoe    C    A        0      0        2 
   1  chr1_174415498     ZGre    C    A        0      0        2 
   1  chr1_174415498     ZHar    C    A        0      0        2 
   1  chr1_174415498   Sample    C    A        1      2        2 
   1  chr1_174427674     AAsi    A    G        1      2        2 
   1  chr1_174427674     AKia    A    G        0      0        2 
   1  chr1_174427674     AOna    A    G        0      0        2 
   1  chr1_174427674     ASom    A    G        1      2        2 
   1  chr1_174427674     HCab    A    G        1      2        2 
   1  chr1_174427674     HPrz    A    G        1      2        2 
   1  chr1_174427674     ZBoe    A    G        0      0        2 
   1  chr1_174427674     ZGre    A    G        0      0        2 
   1  chr1_174427674     ZHar    A    G        0      0        2 
   1  chr1_174427674   Sample    A    G        1      2        2 
   1  chr1_174428058     AAsi    A    G        0      0        2 
   1  chr1_174428058     AKia    A    G        0      0        2 
   1  chr1_174428058     AOna    A    G        0      0        2 
   1  chr1_174428058     ASom    A    G        0      0        2 
   1  chr1_174428058     HCab    A    G        1      2        2 
   1  chr1_174428058     HPrz    A    G        1      2        2 
   1  chr1_174428058     ZBoe    A    G        0      0        2 
   1  chr1_174428058     ZGre    A    G        0      0        2 
   1  chr1_174428058     ZHar    A    G        0      0        2 
   1  chr1_174428058   Sample    A    G        1      2        2 
   1  chr1_174428107     AAsi    T    G        0      0        2 
   1  chr1_174428107     AKia    T    G        0      0        2 
   1  chr1_174428107     AOna    T    G        0      0        2 
   1  chr1_174428107     ASom    T    G        0      0        2 
   1  chr1_174428107     HCab    T    G        1      2        2 
   1  chr1_174428107     HPrz    T    G        1      2        2 
   1  chr1_174428107     ZBoe    T    G        0      0        2 
   1  chr1_174428107     ZGre    T    G        0      0        2 
   1  chr1_174428107     ZHar    T    G        0      0        2 
   1  chr1_174428107   Sample    T    G        1      2        2 
   1  chr1_174443665     AAsi    G    A        1      2        2 
   1  chr1_174443665     AKia    G    A        1      2        2 
   1  chr1_174443665     AOna    G    A        0      0        2 
   1  chr1_174443665     ASom    G    A        0      0        2 
   1  chr1_174443665     HCab    G    A        0      0        2 
   1  chr1_174443665     HPrz    G    A        0      0        2 
   1  chr1_174443665     ZBoe    G    A        0      0        2 
   1  chr1_174443665     ZGre    G    A        0      0        2 
   1  chr1_174443665     ZHar    G    A        0      0        2 
   1  chr1_174443665   Sample    G    A        0      0        2 
   1  chr1_174443720     AAsi    C    T        0      0        2 
   1  chr1_174443720     AKia    C    T        0      0        2 
   1  chr1_174443720     AOna    C    T        0      0        2 
   1  chr1_174443720     ASom    C    T        0      0        2 
   1  chr1_174443720     HCab    C    T        1      2        2 
   1  chr1_174443720     HPrz    C    T      0.5      1        2 
   1  chr1_174443720     ZBoe    C    T        0      0        2 
   1  chr1_174443720     ZGre    C    T        0      0        2 
   1  chr1_174443720     ZHar    C    T        0      0        2 
   1  chr1_174443720   Sample    C    T        1      2        2 
   1  chr1_174448012     AAsi    G    A        0      0        2 
   1  chr1_174448012     AKia    G    A        0      0        2 
   1  chr1_174448012     AOna    G    A        0      0        2 
   1  chr1_174448012     ASom    G    A        0      0        2 
   1  chr1_174448012     HCab    G    A        0      0        2 
   1  chr1_174448012     HPrz    G    A        0      0        2 
   1  chr1_174448012     ZBoe    G    A        0      0        2 
   1  chr1_174448012     ZGre    G    A        0      0        2 
   1  chr1_174448012     ZHar    G    A        1      2        2 
   1  chr1_174448012   Sample    G    A        0      0        2 
   1  chr1_174453639     AAsi    C    G        0      0        2 
   1  chr1_174453639     AKia    C    G        0      0        2 
   1  chr1_174453639     AOna    C    G        0      0        2 
   1  chr1_174453639     ASom    C    G        0      0        2 
   1  chr1_174453639     HCab    C    G        1      2        2 
   1  chr1_174453639     HPrz    C    G        1      2        2 
   1  chr1_174453639     ZBoe    C    G        0      0        2 
   1  chr1_174453639     ZGre    C    G        0      0        2 
   1  chr1_174453639     ZHar    C    G        0      0        2 
   1  chr1_174453639   Sample    C    G        1      2        2 
   1  chr1_174457649     AAsi    G    A        0      0        2 
   1  chr1_174457649     AKia    G    A        0      0        2 
   1  chr1_174457649     AOna    G    A        0      0        2 
   1  chr1_174457649     ASom    G    A        0      0        2 
   1  chr1_174457649     HCab    G    A        0      0        2 
   1  chr1_174457649     HPrz    G    A        0      0        2 
   1  chr1_174457649     ZBoe    G    A      0.5      1        2 
   1  chr1_174457649     ZGre    G    A        0      0        2 
   1  chr1_174457649     ZHar    G    A        0      0        2 
   1  chr1_174457649   Sample    G    A        0      0        2 
   1  chr1_174458840     AAsi    T    C        0      0        2 
   1  chr1_174458840     AKia    T    C        0      0        2 
   1  chr1_174458840     AOna    T    C        0      0        2 
   1  chr1_174458840     ASom    T    C        0      0        2 
   1  chr1_174458840     HCab    T    C        0      0        2 
   1  chr1_174458840     HPrz    T    C        0      0        2 
   1  chr1_174458840     ZBoe    T    C      0.5      1        2 
   1  chr1_174458840     ZGre    T    C        0      0        2 
   1  chr1_174458840     ZHar    T    C        0      0        2 
   1  chr1_174458840   Sample    T    C        0      0        2 
   1  chr1_174458893     AAsi    A    C        0      0        2 
   1  chr1_174458893     AKia    A    C        0      0        2 
   1  chr1_174458893     AOna    A    C        0      0        2 
   1  chr1_174458893     ASom    A    C        0      0        2 
   1  chr1_174458893     HCab    A    C        0      0        2 
   1  chr1_174458893     HPrz    A    C        0      0        2 
   1  chr1_174458893     ZBoe    A    C        0      0        2 
   1  chr1_174458893     ZGre    A    C        1      2        2 
   1  chr1_174458893     ZHar    A    C        0      0        2 
   1  chr1_174458893   Sample    A    C        0      0        2 
   1  chr1_174465399     AAsi    T    C        0      0        2 
   1  chr1_174465399     AKia    T    C        1      2        2 
   1  chr1_174465399     AOna    T    C        1      2        2 
   1  chr1_174465399     ASom    T    C        0      0        2 
   1  chr1_174465399     HCab    T    C        0      0        2 
   1  chr1_174465399     HPrz    T    C        0      0        2 
   1  chr1_174465399     ZBoe    T    C        0      0        2 
   1  chr1_174465399     ZGre    T    C        0      0        2 
   1  chr1_174465399     ZHar    T    C        0      0        2 
   1  chr1_174465399   Sample    T    C        0      0        2 
   1  chr1_174467555     AAsi    T    C        0      0        2 
   1  chr1_174467555     AKia    T    C        0      0        2 
   1  chr1_174467555     AOna    T    C        0      0        2 
   1  chr1_174467555     ASom    T    C        0      0        2 
   1  chr1_174467555     HCab    T    C        0      0        2 
   1  chr1_174467555     HPrz    T    C        0      0        2 
   1  chr1_174467555     ZBoe    T    C        1      2        2 
   1  chr1_174467555     ZGre    T    C        0      0        2 
   1  chr1_174467555     ZHar    T    C        0      0        2 
   1  chr1_174467555   Sample    T    C        0      0        2 
   1  chr1_174470470     AAsi    G    A        0      0        2 
   1  chr1_174470470     AKia    G    A        0      0        2 
   1  chr1_174470470     AOna    G    A        0      0        2 
   1  chr1_174470470     ASom    G    A        0      0        2 
   1  chr1_174470470     HCab    G    A        1      2        2 
   1  chr1_174470470     HPrz    G    A        1      2        2 
   1  chr1_174470470     ZBoe    G    A        0      0        2 
   1  chr1_174470470     ZGre    G    A        0      0        2 
   1  chr1_174470470     ZHar    G    A        0      0        2 
   1  chr1_174470470   Sample    G    A        1      2        2 
   1  chr1_174472219     AAsi    C    G        0      0        2 
   1  chr1_174472219     AKia    C    G        0      0        2 
   1  chr1_174472219     AOna    C    G        0      0        2 
   1  chr1_174472219     ASom    C    G        0      0        2 
   1  chr1_174472219     HCab    C    G        0      0        2 
   1  chr1_174472219     HPrz    C    G        0      0        2 
   1  chr1_174472219     ZBoe    C    G        0      0        2 
   1  chr1_174472219     ZGre    C    G        0      0        2 
   1  chr1_174472219     ZHar    C    G        1      2        2 
   1  chr1_174472219   Sample    C    G        0      0        2 
   1  chr1_174478639     AAsi    T    C        0      0        2 
   1  chr1_174478639     AKia    T    C      0.5      1        2 
   1  chr1_174478639     AOna    T    C        0      0        2 
   1  chr1_174478639     ASom    T    C        0      0        2 
   1  chr1_174478639     HCab    T    C        0      0        2 
   1  chr1_174478639     HPrz    T    C        0      0        2 
   1  chr1_174478639     ZBoe    T    C        0      0        2 
   1  chr1_174478639     ZGre    T    C        0      0        2 
   1  chr1_174478639     ZHar    T    C        0      0        2 
   1  chr1_174478639   Sample    T    C        0      0        2 
   1  chr1_174491387     AAsi    G    C        0      0        2 
   1  chr1_174491387     AKia    G    C        0      0        2 
   1  chr1_174491387     AOna    G    C        0      0        2 
   1  chr1_174491387     ASom    G    C        0      0        2 
   1  chr1_174491387     HCab    G    C        1      2        2 
   1  chr1_174491387     HPrz    G    C        1      2        2 
   1  chr1_174491387     ZBoe    G    C        0      0        2 
   1  chr1_174491387     ZGre    G    C        0      0        2 
   1  chr1_174491387     ZHar    G    C        0      0        2 
   1  chr1_174491387   Sample    G    C        1      2        2 
   1  chr1_174496220     AAsi    A    G        0      0        2 
   1  chr1_174496220     AKia    A    G        1      2        2 
   1  chr1_174496220     AOna    A    G        0      0        2 
   1  chr1_174496220     ASom    A    G        0      0        2 
   1  chr1_174496220     HCab    A    G        0      0        2 
   1  chr1_174496220     HPrz    A    G        0      0        2 
   1  chr1_174496220     ZBoe    A    G        0      0        2 
   1  chr1_174496220     ZGre    A    G        0      0        2 
   1  chr1_174496220     ZHar    A    G        0      0        2 
   1  chr1_174496220   Sample    A    G        0      0        2 
   1  chr1_174501539     AAsi    T    C        0      0        2 
   1  chr1_174501539     AKia    T    C        0      0        2 
   1  chr1_174501539     AOna    T    C        0      0        2 
   1  chr1_174501539     ASom    T    C        0      0        2 
   1  chr1_174501539     HCab    T    C        1      2        2 
   1  chr1_174501539     HPrz    T    C        1      2        2 
   1  chr1_174501539     ZBoe    T    C        0      0        2 
   1  chr1_174501539     ZGre    T    C        0      0        2 
   1  chr1_174501539     ZHar    T    C        0      0        2 
   1  chr1_174501539   Sample    T    C        1      2        2 
   1  chr1_174510848     AAsi    A    G        0      0        2 
   1  chr1_174510848     AKia    A    G      0.5      1        2 
   1  chr1_174510848     AOna    A    G        0      0        2 
   1  chr1_174510848     ASom    A    G        0      0        2 
   1  chr1_174510848     HCab    A    G        0      0        2 
   1  chr1_174510848     HPrz    A    G        0      0        2 
   1  chr1_174510848     ZBoe    A    G        0      0        2 
   1  chr1_174510848     ZGre    A    G        0      0        2 
   1  chr1_174510848     ZHar    A    G        0      0        2 
   1  chr1_174510848   Sample    A    G        0      0        2 
   1  chr1_174524007     AAsi    A    G        0      0        2 
   1  chr1_174524007     AKia    A    G        0      0        2 
   1  chr1_174524007     AOna    A    G        0      0        2 
   1  chr1_174524007     ASom    A    G        0      0        2 
   1  chr1_174524007     HCab    A    G        1      2        2 
   1  chr1_174524007     HPrz    A    G        1      2        2 
   1  chr1_174524007     ZBoe    A    G        0      0        2 
   1  chr1_174524007     ZGre    A    G        0      0        2 
   1  chr1_174524007     ZHar    A    G        0      0        2 
   1  chr1_174524007   Sample    A    G        1      2        2 
   1  chr1_174530540     AAsi    A    G        0      0        2 
   1  chr1_174530540     AKia    A    G        0      0        2 
   1  chr1_174530540     AOna    A    G        0      0        2 
   1  chr1_174530540     ASom    A    G        0      0        2 
   1  chr1_174530540     HCab    A    G        0      0        2 
   1  chr1_174530540     HPrz    A    G        0      0        2 
   1  chr1_174530540     ZBoe    A    G        0      0        2 
   1  chr1_174530540     ZGre    A    G        1      2        2 
   1  chr1_174530540     ZHar    A    G        0      0        2 
   1  chr1_174530540   Sample    A    G        0      0        2 
   1  chr1_174535176     AAsi    A    T        0      0        2 
   1  chr1_174535176     AKia    A    T        0      0        2 
   1  chr1_174535176     AOna    A    T        0      0        2 
   1  chr1_174535176     ASom    A    T        0      0        2 
   1  chr1_174535176     HCab    A    T        1      2        2 
   1  chr1_174535176     HPrz    A    T        1      2        2 
   1  chr1_174535176     ZBoe    A    T        0      0        2 
   1  chr1_174535176     ZGre    A    T        0      0        2 
   1  chr1_174535176     ZHar    A    T        0      0        2 
   1  chr1_174535176   Sample    A    T        1      2        2 
   1  chr1_174536418     AAsi    A    G        0      0        2 
   1  chr1_174536418     AKia    A    G        1      2        2 
   1  chr1_174536418     AOna    A    G        0      0        2 
   1  chr1_174536418     ASom    A    G        0      0        2 
   1  chr1_174536418     HCab    A    G        0      0        2 
   1  chr1_174536418     HPrz    A    G        0      0        2 
   1  chr1_174536418     ZBoe    A    G        0      0        2 
   1  chr1_174536418     ZGre    A    G        0      0        2 
   1  chr1_174536418     ZHar    A    G        0      0        2 
   1  chr1_174536418   Sample    A    G        0      0        2 
   1  chr1_174543241     AAsi    A    G        0      0        2 
   1  chr1_174543241     AKia    A    G        0      0        2 
   1  chr1_174543241     AOna    A    G        0      0        2 
   1  chr1_174543241     ASom    A    G        0      0        2 
   1  chr1_174543241     HCab    A    G        1      2        2 
   1  chr1_174543241     HPrz    A    G        1      2        2 
   1  chr1_174543241     ZBoe    A    G        0      0        2 
   1  chr1_174543241     ZGre    A    G        0      0        2 
   1  chr1_174543241     ZHar    A    G        0      0        2 
   1  chr1_174543241   Sample    A    G        1      2        2 
   1  chr1_174545231     AAsi    G    A        0      0        2 
   1  chr1_174545231     AKia    G    A        0      0        2 
   1  chr1_174545231     AOna    G    A        0      0        2 
   1  chr1_174545231     ASom    G    A        0      0        2 
   1  chr1_174545231     HCab    G    A        1      2        2 
   1  chr1_174545231     HPrz    G    A        1      2        2 
   1  chr1_174545231     ZBoe    G    A        0      0        2 
   1  chr1_174545231     ZGre    G    A        0      0        2 
   1  chr1_174545231     ZHar    G    A        0      0        2 
   1  chr1_174545231   Sample    G    A        1      2        2 
   1  chr1_174547949     AAsi    A    G        0      0        2 
   1  chr1_174547949     AKia    A    G        0      0        2 
   1  chr1_174547949     AOna    A    G        1      2        2 
   1  chr1_174547949     ASom    A    G        0      0        2 
   1  chr1_174547949     HCab    A    G        0      0        2 
   1  chr1_174547949     HPrz    A    G        0      0        2 
   1  chr1_174547949     ZBoe    A    G        0      0        2 
   1  chr1_174547949     ZGre    A    G        0      0        2 
   1  chr1_174547949     ZHar    A    G        0      0        2 
   1  chr1_174547949   Sample    A    G        0      0        2 
   1  chr1_174554737     AAsi    C    T        0      0        2 
   1  chr1_174554737     AKia    C    T        0      0        2 
   1  chr1_174554737     AOna    C    T        0      0        2 
   1  chr1_174554737     ASom    C    T        1      2        2 
   1  chr1_174554737     HCab    C    T        0      0        2 
   1  chr1_174554737     HPrz    C    T        0      0        2 
   1  chr1_174554737     ZBoe    C    T        0      0        2 
   1  chr1_174554737     ZGre    C    T        0      0        2 
   1  chr1_174554737     ZHar    C    T        0      0        2 
   1  chr1_174554737   Sample    C    T        0      0        2 
   1  chr1_174555920     AAsi    C    T        0      0        2 
   1  chr1_174555920     AKia    C    T        0      0        2 
   1  chr1_174555920     AOna    C    T        0      0        2 
   1  chr1_174555920     ASom    C    T        0      0        2 
   1  chr1_174555920     HCab    C    T        1      2        2 
   1  chr1_174555920     HPrz    C    T        1      2        2 
   1  chr1_174555920     ZBoe    C    T        0      0        2 
   1  chr1_174555920     ZGre    C    T        0      0        2 
   1  chr1_174555920     ZHar    C    T        0      0        2 
   1  chr1_174555920   Sample    C    T        1      2        2 
   1  chr1_174558725     AAsi    C    T        0      0        2 
   1  chr1_174558725     AKia    C    T        0      0        2 
   1  chr1_174558725     AOna    C    T        0      0        2 
   1  chr1_174558725     ASom    C    T        0      0        2 
   1  chr1_174558725     HCab    C    T        0      0        2 
   1  chr1_174558725     HPrz    C    T        0      0        2 
   1  chr1_174558725     ZBoe    C    T      0.5      1        2 
   1  chr1_174558725     ZGre    C    T        0      0        2 
   1  chr1_174558725     ZHar    C    T        0      0        2 
   1  chr1_174558725   Sample    C    T        0      0        2 
   1  chr1_174560535     AAsi    T    C        0      0        2 
   1  chr1_174560535     AKia    T    C        0      0        2 
   1  chr1_174560535     AOna    T    C        0      0        2 
   1  chr1_174560535     ASom    T    C        0      0        2 
   1  chr1_174560535     HCab    T    C        1      2        2 
   1  chr1_174560535     HPrz    T    C      0.5      1        2 
   1  chr1_174560535     ZBoe    T    C        0      0        2 
   1  chr1_174560535     ZGre    T    C        0      0        2 
   1  chr1_174560535     ZHar    T    C        0      0        2 
   1  chr1_174560535   Sample    T    C        1      2        2 
   1  chr1_174560767     AAsi    G    A        0      0        2 
   1  chr1_174560767     AKia    G    A        0      0        2 
   1  chr1_174560767     AOna    G    A        0      0        2 
   1  chr1_174560767     ASom    G    A        0      0        2 
   1  chr1_174560767     HCab    G    A        0      0        2 
   1  chr1_174560767     HPrz    G    A      0.5      1        2 
   1  chr1_174560767     ZBoe    G    A        0      0        2 
   1  chr1_174560767     ZGre    G    A        0      0        2 
   1  chr1_174560767     ZHar    G    A        0      0        2 
   1  chr1_174560767   Sample    G    A        1      2        2 
   1  chr1_174565124     AAsi    T    C        0      0        2 
   1  chr1_174565124     AKia    T    C        0      0        2 
   1  chr1_174565124     AOna    T    C        0      0        2 
   1  chr1_174565124     ASom    T    C        0      0        2 
   1  chr1_174565124     HCab    T    C        1      2        2 
   1  chr1_174565124     HPrz    T    C        1      2        2 
   1  chr1_174565124     ZBoe    T    C        0      0        2 
   1  chr1_174565124     ZGre    T    C        0      0        2 
   1  chr1_174565124     ZHar    T    C        0      0        2 
   1  chr1_174565124   Sample    T    C        1      2        2 
   1  chr1_174565668     AAsi    T    C        0      0        2 
   1  chr1_174565668     AKia    T    C        0      0        2 
   1  chr1_174565668     AOna    T    C        0      0        2 
   1  chr1_174565668     ASom    T    C        0      0        2 
   1  chr1_174565668     HCab    T    C        0      0        2 
   1  chr1_174565668     HPrz    T    C        0      0        2 
   1  chr1_174565668     ZBoe    T    C      0.5      1        2 
   1  chr1_174565668     ZGre    T    C        0      0        2 
   1  chr1_174565668     ZHar    T    C        0      0        2 
   1  chr1_174565668   Sample    T    C        0      0        2 
   1  chr1_174566769     AAsi    A    G        0      0        2 
   1  chr1_174566769     AKia    A    G        1      2        2 
   1  chr1_174566769     AOna    A    G        0      0        2 
   1  chr1_174566769     ASom    A    G        0      0        2 
   1  chr1_174566769     HCab    A    G        0      0        2 
   1  chr1_174566769     HPrz    A    G        0      0        2 
   1  chr1_174566769     ZBoe    A    G        0      0        2 
   1  chr1_174566769     ZGre    A    G        0      0        2 
   1  chr1_174566769     ZHar    A    G        0      0        2 
   1  chr1_174566769   Sample    A    G        0      0        2 
   1  chr1_174567138     AAsi    T    G        0      0        2 
   1  chr1_174567138     AKia    T    G        0      0        2 
   1  chr1_174567138     AOna    T    G        0      0        2 
   1  chr1_174567138     ASom    T    G        0      0        2 
   1  chr1_174567138     HCab    T    G        1      2        2 
   1  chr1_174567138     HPrz    T    G        1      2        2 
   1  chr1_174567138     ZBoe    T    G        0      0        2 
   1  chr1_174567138     ZGre    T    G        0      0        2 
   1  chr1_174567138     ZHar    T    G        0      0        2 
   1  chr1_174567138   Sample    T    G        1      2        2 
   1  chr1_174568908     AAsi    T    A        0      0        2 
   1  chr1_174568908     AKia    T    A        1      2        2 
   1  chr1_174568908     AOna    T    A        1      2        2 
   1  chr1_174568908     ASom    T    A        0      0        2 
   1  chr1_174568908     HCab    T    A        0      0        2 
   1  chr1_174568908     HPrz    T    A        0      0        2 
   1  chr1_174568908     ZBoe    T    A        0      0        2 
   1  chr1_174568908     ZGre    T    A        0      0        2 
   1  chr1_174568908     ZHar    T    A        0      0        2 
   1  chr1_174568908   Sample    T    A        0      0        2 
   1  chr1_174572920     AAsi    A    G        0      0        2 
   1  chr1_174572920     AKia    A    G        0      0        2 
   1  chr1_174572920     AOna    A    G        1      2        2 
   1  chr1_174572920     ASom    A    G        0      0        2 
   1  chr1_174572920     HCab    A    G        0      0        2 
   1  chr1_174572920     HPrz    A    G        0      0        2 
   1  chr1_174572920     ZBoe    A    G        0      0        2 
   1  chr1_174572920     ZGre    A    G        0      0        2 
   1  chr1_174572920     ZHar    A    G        0      0        2 
   1  chr1_174572920   Sample    A    G        0      0        2 
   1  chr1_174579935     AAsi    T    C        0      0        2 
   1  chr1_174579935     AKia    T    C        0      0        2 
   1  chr1_174579935     AOna    T    C        0      0        2 
   1  chr1_174579935     ASom    T    C        0      0        2 
   1  chr1_174579935     HCab    T    C        1      2        2 
   1  chr1_174579935     HPrz    T    C      0.5      1        2 
   1  chr1_174579935     ZBoe    T    C        0      0        2 
   1  chr1_174579935     ZGre    T    C        0      0        2 
   1  chr1_174579935     ZHar    T    C        0      0        2 
   1  chr1_174579935   Sample    T    C        1      2        2 
   1  chr1_174590248     AAsi    G    C        0      0        2 
   1  chr1_174590248     AKia    G    C        0      0        2 
   1  chr1_174590248     AOna    G    C        0      0        2 
   1  chr1_174590248     ASom    G    C        0      0        2 
   1  chr1_174590248     HCab    G    C        1      2        2 
   1  chr1_174590248     HPrz    G    C        1      2        2 
   1  chr1_174590248     ZBoe    G    C        0      0        2 
   1  chr1_174590248     ZGre    G    C        0      0        2 
   1  chr1_174590248     ZHar    G    C        0      0        2 
   1  chr1_174590248   Sample    G    C        1      2        2 
   1  chr1_174591183     AAsi    T    C        0      0        2 
   1  chr1_174591183     AKia    T    C        0      0        2 
   1  chr1_174591183     AOna    T    C        0      0        2 
   1  chr1_174591183     ASom    T    C        0      0        2 
   1  chr1_174591183     HCab    T    C        1      2        2 
   1  chr1_174591183     HPrz    T    C        1      2        2 
   1  chr1_174591183     ZBoe    T    C        0      0        2 
   1  chr1_174591183     ZGre    T    C        0      0        2 
   1  chr1_174591183     ZHar    T    C        1      2        2 
   1  chr1_174591183   Sample    T    C        1      2        2 
   1  chr1_174597796     AAsi    G    C        0      0        2 
   1  chr1_174597796     AKia    G    C        0      0        2 
   1  chr1_174597796     AOna    G    C        0      0        2 
   1  chr1_174597796     ASom    G    C        0      0        2 
   1  chr1_174597796     HCab    G    C        1      2        2 
   1  chr1_174597796     HPrz    G    C        1      2        2 
   1  chr1_174597796     ZBoe    G    C        0      0        2 
   1  chr1_174597796     ZGre    G    C        0      0        2 
   1  chr1_174597796     ZHar    G    C        0      0        2 
   1  chr1_174597796   Sample    G    C        1      2        2 
   1  chr1_174605514     AAsi    G    A        0      0        2 
   1  chr1_174605514     AKia    G    A        0      0        2 
   1  chr1_174605514     AOna    G    A        0      0        2 
   1  chr1_174605514     ASom    G    A        0      0        2 
   1  chr1_174605514     HCab    G    A        0      0        2 
   1  chr1_174605514     HPrz    G    A        0      0        2 
   1  chr1_174605514     ZBoe    G    A      0.5      1        2 
   1  chr1_174605514     ZGre    G    A        0      0        2 
   1  chr1_174605514     ZHar    G    A        0      0        2 
   1  chr1_174605514   Sample    G    A        0      0        2 
   1  chr1_174606486     AAsi    T    C        0      0        2 
   1  chr1_174606486     AKia    T    C        0      0        2 
   1  chr1_174606486     AOna    T    C        0      0        2 
   1  chr1_174606486     ASom    T    C        0      0        2 
   1  chr1_174606486     HCab    T    C        0      0        2 
   1  chr1_174606486     HPrz    T    C        0      0        2 
   1  chr1_174606486     ZBoe    T    C      0.5      1        2 
   1  chr1_174606486     ZGre    T    C        0      0        2 
   1  chr1_174606486     ZHar    T    C        0      0        2 
   1  chr1_174606486   Sample    T    C        0      0        2 
   1  chr1_174612994     AAsi    C    T        0      0        2 
   1  chr1_174612994     AKia    C    T        0      0        2 
   1  chr1_174612994     AOna    C    T        0      0        2 
   1  chr1_174612994     ASom    C    T        0      0        2 
   1  chr1_174612994     HCab    C    T        0      0        2 
   1  chr1_174612994     HPrz    C    T        0      0        2 
   1  chr1_174612994     ZBoe    C    T        0      0        2 
   1  chr1_174612994     ZGre    C    T        0      0        2 
   1  chr1_174612994     ZHar    C    T      0.5      1        2 
   1  chr1_174612994   Sample    C    T        0      0        2 
   1  chr1_174616329     AAsi    A    C        0      0        2 
   1  chr1_174616329     AKia    A    C        0      0        2 
   1  chr1_174616329     AOna    A    C        0      0        2 
   1  chr1_174616329     ASom    A    C        0      0        2 
   1  chr1_174616329     HCab    A    C        0      0        2 
   1  chr1_174616329     HPrz    A    C        0      0        2 
   1  chr1_174616329     ZBoe    A    C      0.5      1        2 
   1  chr1_174616329     ZGre    A    C        0      0        2 
   1  chr1_174616329     ZHar    A    C        0      0        2 
   1  chr1_174616329   Sample    A    C        0      0        2 
   1  chr1_174622018     AAsi    G    A        0      0        2 
   1  chr1_174622018     AKia    G    A        0      0        2 
   1  chr1_174622018     AOna    G    A        0      0        2 
   1  chr1_174622018     ASom    G    A        0      0        2 
   1  chr1_174622018     HCab    G    A        0      0        2 
   1  chr1_174622018     HPrz    G    A        0      0        2 
   1  chr1_174622018     ZBoe    G    A        1      2        2 
   1  chr1_174622018     ZGre    G    A        0      0        2 
   1  chr1_174622018     ZHar    G    A        0      0        2 
   1  chr1_174622018   Sample    G    A        0      0        2 
   1  chr1_174622923     AAsi    C    A        0      0        2 
   1  chr1_174622923     AKia    C    A        0      0        2 
   1  chr1_174622923     AOna    C    A        0      0        2 
   1  chr1_174622923     ASom    C    A        0      0        2 
   1  chr1_174622923     HCab    C    A        1      2        2 
   1  chr1_174622923     HPrz    C    A        1      2        2 
   1  chr1_174622923     ZBoe    C    A        0      0        2 
   1  chr1_174622923     ZGre    C    A        0      0        2 
   1  chr1_174622923     ZHar    C    A        0      0        2 
   1  chr1_174622923   Sample    C    A        1      2        2 
   1  chr1_174627823     AAsi    A    T        0      0        2 
   1  chr1_174627823     AKia    A    T        0      0        2 
   1  chr1_174627823     AOna    A    T        0      0        2 
   1  chr1_174627823     ASom    A    T        0      0        2 
   1  chr1_174627823     HCab    A    T        0      0        2 
   1  chr1_174627823     HPrz    A    T        0      0        2 
   1  chr1_174627823     ZBoe    A    T        0      0        2 
   1  chr1_174627823     ZGre    A    T        0      0        2 
   1  chr1_174627823     ZHar    A    T        1      2        2 
   1  chr1_174627823   Sample    A    T        0      0        2 
   1  chr1_174633930     AAsi    C    T        0      0        2 
   1  chr1_174633930     AKia    C    T        0      0        2 
   1  chr1_174633930     AOna    C    T        0      0        2 
   1  chr1_174633930     ASom    C    T        0      0        2 
   1  chr1_174633930     HCab    C    T        1      2        2 
   1  chr1_174633930     HPrz    C    T        1      2        2 
   1  chr1_174633930     ZBoe    C    T        0      0        2 
   1  chr1_174633930     ZGre    C    T        0      0        2 
   1  chr1_174633930     ZHar    C    T        0      0        2 
   1  chr1_174633930   Sample    C    T        1      2        2 
   1  chr1_174640472     AAsi    C    A        0      0        2 
   1  chr1_174640472     AKia    C    A        0      0        2 
   1  chr1_174640472     AOna    C    A        1      2        2 
   1  chr1_174640472     ASom    C    A        0      0        2 
   1  chr1_174640472     HCab    C    A        0      0        2 
   1  chr1_174640472     HPrz    C    A        0      0        2 
   1  chr1_174640472     ZBoe    C    A        0      0        2 
   1  chr1_174640472     ZGre    C    A        0      0        2 
   1  chr1_174640472     ZHar    C    A        0      0        2 
   1  chr1_174640472   Sample    C    A        0      0        2 
   1  chr1_174640992     AAsi    G    A        0      0        2 
   1  chr1_174640992     AKia    G    A        0      0        2 
   1  chr1_174640992     AOna    G    A        0      0        2 
   1  chr1_174640992     ASom    G    A        0      0        2 
   1  chr1_174640992     HCab    G    A        0      0        2 
   1  chr1_174640992     HPrz    G    A        1      2        2 
   1  chr1_174640992     ZBoe    G    A        0      0        2 
   1  chr1_174640992     ZGre    G    A        0      0        2 
   1  chr1_174640992     ZHar    G    A        0      0        2 
   1  chr1_174640992   Sample    G    A        1      2        2 
   1  chr1_174648919     AAsi    C    A        0      0        2 
   1  chr1_174648919     AKia    C    A        0      0        2 
   1  chr1_174648919     AOna    C    A        0      0        2 
   1  chr1_174648919     ASom    C    A        0      0        2 
   1  chr1_174648919     HCab    C    A        0      0        2 
   1  chr1_174648919     HPrz    C    A        0      0        2 
   1  chr1_174648919     ZBoe    C    A      0.5      1        2 
   1  chr1_174648919     ZGre    C    A        0      0        2 
   1  chr1_174648919     ZHar    C    A        1      2        2 
   1  chr1_174648919   Sample    C    A        0      0        2 
   1  chr1_174652128     AAsi    G    C        0      0        2 
   1  chr1_174652128     AKia    G    C        0      0        2 
   1  chr1_174652128     AOna    G    C        0      0        2 
   1  chr1_174652128     ASom    G    C        0      0        2 
   1  chr1_174652128     HCab    G    C        1      2        2 
   1  chr1_174652128     HPrz    G    C        1      2        2 
   1  chr1_174652128     ZBoe    G    C        0      0        2 
   1  chr1_174652128     ZGre    G    C        0      0        2 
   1  chr1_174652128     ZHar    G    C        0      0        2 
   1  chr1_174652128   Sample    G    C        1      2        2 
   1  chr1_174653988     AAsi    A    G        0      0        2 
   1  chr1_174653988     AKia    A    G        0      0        2 
   1  chr1_174653988     AOna    A    G        0      0        2 
   1  chr1_174653988     ASom    A    G        0      0        2 
   1  chr1_174653988     HCab    A    G        0      0        2 
   1  chr1_174653988     HPrz    A    G        0      0        2 
   1  chr1_174653988     ZBoe    A    G      0.5      1        2 
   1  chr1_174653988     ZGre    A    G        0      0        2 
   1  chr1_174653988     ZHar    A    G        0      0        2 
   1  chr1_174653988   Sample    A    G        0      0        2 
   1  chr1_174655828     AAsi    T    G        0      0        2 
   1  chr1_174655828     AKia    T    G        0      0        2 
   1  chr1_174655828     AOna    T    G        0      0        2 
   1  chr1_174655828     ASom    T    G        0      0        2 
   1  chr1_174655828     HCab    T    G        1      2        2 
   1  chr1_174655828     HPrz    T    G        0      0        2 
   1  chr1_174655828     ZBoe    T    G        0      0        2 
   1  chr1_174655828     ZGre    T    G        0      0        2 
   1  chr1_174655828     ZHar    T    G        0      0        2 
   1  chr1_174655828   Sample    T    G        0      0        2 
   1  chr1_174665412     AAsi    A    G        0      0        2 
   1  chr1_174665412     AKia    A    G        0      0        2 
   1  chr1_174665412     AOna    A    G        0      0        2 
   1  chr1_174665412     ASom    A    G        0      0        2 
   1  chr1_174665412     HCab    A    G        0      0        2 
   1  chr1_174665412     HPrz    A    G        0      0        2 
   1  chr1_174665412     ZBoe    A    G      0.5      1        2 
   1  chr1_174665412     ZGre    A    G        0      0        2 
   1  chr1_174665412     ZHar    A    G        0      0        2 
   1  chr1_174665412   Sample    A    G        0      0        2 
   1  chr1_174677846     AAsi    A    G        0      0        2 
   1  chr1_174677846     AKia    A    G        0      0        2 
   1  chr1_174677846     AOna    A    G        0      0        2 
   1  chr1_174677846     ASom    A    G        0      0        2 
   1  chr1_174677846     HCab    A    G        0      0        2 
   1  chr1_174677846     HPrz    A    G        0      0        2 
   1  chr1_174677846     ZBoe    A    G        0      0        2 
   1  chr1_174677846     ZGre    A    G      0.5      1        2 
   1  chr1_174677846     ZHar    A    G        0      0        2 
   1  chr1_174677846   Sample    A    G        0      0        2 
   1  chr1_174684957     AAsi    C    T        0      0        2 
   1  chr1_174684957     AKia    C    T        0      0        2 
   1  chr1_174684957     AOna    C    T        0      0        2 
   1  chr1_174684957     ASom    C    T        0      0        2 
   1  chr1_174684957     HCab    C    T        1      2        2 
   1  chr1_174684957     HPrz    C    T        1      2        2 
   1  chr1_174684957     ZBoe    C    T        0      0        2 
   1  chr1_174684957     ZGre    C    T        0      0        2 
   1  chr1_174684957     ZHar    C    T        0      0        2 
   1  chr1_174684957   Sample    C    T        1      2        2 
   1  chr1_174689115     AAsi    T    C        0      0        2 
   1  chr1_174689115     AKia    T    C        0      0        2 
   1  chr1_174689115     AOna    T    C        0      0        2 
   1  chr1_174689115     ASom    T    C        0      0        2 
   1  chr1_174689115     HCab    T    C        1      2        2 
   1  chr1_174689115     HPrz    T    C        1      2        2 
   1  chr1_174689115     ZBoe    T    C        0      0        2 
   1  chr1_174689115     ZGre    T    C        0      0        2 
   1  chr1_174689115     ZHar    T    C        0      0        2 
   1  chr1_174689115   Sample    T    C        1      2        2 
   1  chr1_174695170     AAsi    G    A        0      0        2 
   1  chr1_174695170     AKia    G    A        0      0        2 
   1  chr1_174695170     AOna    G    A        0      0        2 
   1  chr1_174695170     ASom    G    A        0      0        2 
   1  chr1_174695170     HCab    G    A        1      2        2 
   1  chr1_174695170     HPrz    G    A        0      0        2 
   1  chr1_174695170     ZBoe    G    A        0      0        2 
   1  chr1_174695170     ZGre    G    A        0      0        2 
   1  chr1_174695170     ZHar    G    A        0      0        2 
   1  chr1_174695170   Sample    G    A        1      2        2 
   1  chr1_174696201     AAsi    C    T        0      0        2 
   1  chr1_174696201     AKia    C    T        0      0        2 
   1  chr1_174696201     AOna    C    T        0      0        2 
   1  chr1_174696201     ASom    C    T        0      0        2 
   1  chr1_174696201     HCab    C    T        0      0        2 
   1  chr1_174696201     HPrz    C    T        0      0        2 
   1  chr1_174696201     ZBoe    C    T        1      2        2 
   1  chr1_174696201     ZGre    C    T        1      2        2 
   1  chr1_174696201     ZHar    C    T        1      2        2 
   1  chr1_174696201   Sample    C    T        0      0        2 
   1  chr1_174696352     AAsi    T    C        0      0        2 
   1  chr1_174696352     AKia    T    C        0      0        2 
   1  chr1_174696352     AOna    T    C        0      0        2 
   1  chr1_174696352     ASom    T    C        0      0        2 
   1  chr1_174696352     HCab    T    C        0      0        2 
   1  chr1_174696352     HPrz    T    C        1      2        2 
   1  chr1_174696352     ZBoe    T    C        0      0        2 
   1  chr1_174696352     ZGre    T    C        0      0        2 
   1  chr1_174696352     ZHar    T    C        0      0        2 
   1  chr1_174696352   Sample    T    C        1      2        2 
   1  chr1_174698598     AAsi    A    G        0      0        2 
   1  chr1_174698598     AKia    A    G        0      0        2 
   1  chr1_174698598     AOna    A    G        1      2        2 
   1  chr1_174698598     ASom    A    G        0      0        2 
   1  chr1_174698598     HCab    A    G        0      0        2 
   1  chr1_174698598     HPrz    A    G        0      0        2 
   1  chr1_174698598     ZBoe    A    G        0      0        2 
   1  chr1_174698598     ZGre    A    G        0      0        2 
   1  chr1_174698598     ZHar    A    G        0      0        2 
   1  chr1_174698598   Sample    A    G        0      0        2 
   1  chr1_174700124     AAsi    G    A        1      2        2 
   1  chr1_174700124     AKia    G    A        0      0        2 
   1  chr1_174700124     AOna    G    A        0      0        2 
   1  chr1_174700124     ASom    G    A        0      0        2 
   1  chr1_174700124     HCab    G    A        0      0        2 
   1  chr1_174700124     HPrz    G    A        0      0        2 
   1  chr1_174700124     ZBoe    G    A        0      0        2 
   1  chr1_174700124     ZGre    G    A        0      0        2 
   1  chr1_174700124     ZHar    G    A        0      0        2 
   1  chr1_174700124   Sample    G    A        0      0        2 
   1  chr1_174706191     AAsi    G    A        0      0        2 
   1  chr1_174706191     AKia    G    A        0      0        2 
   1  chr1_174706191     AOna    G    A        1      2        2 
   1  chr1_174706191     ASom    G    A        0      0        2 
   1  chr1_174706191     HCab    G    A        0      0        2 
   1  chr1_174706191     HPrz    G    A        0      0        2 
   1  chr1_174706191     ZBoe    G    A        0      0        2 
   1  chr1_174706191     ZGre    G    A        0      0        2 
   1  chr1_174706191     ZHar    G    A        0      0        2 
   1  chr1_174706191   Sample    G    A        0      0        2 
   1  chr1_174706926     AAsi    A    G        0      0        2 
   1  chr1_174706926     AKia    A    G        0      0        2 
   1  chr1_174706926     AOna    A    G        1      2        2 
   1  chr1_174706926     ASom    A    G        0      0        2 
   1  chr1_174706926     HCab    A    G        0      0        2 
   1  chr1_174706926     HPrz    A    G        0      0        2 
   1  chr1_174706926     ZBoe    A    G      0.5      1        2 
   1  chr1_174706926     ZGre    A    G        0      0        2 
   1  chr1_174706926     ZHar    A    G        0      0        2 
   1  chr1_174706926   Sample    A    G        0      0        2 
   1  chr1_174711822     AAsi    A    G      0.5      1        2 
   1  chr1_174711822     AKia    A    G        0      0        2 
   1  chr1_174711822     AOna    A    G        0      0        2 
   1  chr1_174711822     ASom    A    G        0      0        2 
   1  chr1_174711822     HCab    A    G        0      0        2 
   1  chr1_174711822     HPrz    A    G        0      0        2 
   1  chr1_174711822     ZBoe    A    G        0      0        2 
   1  chr1_174711822     ZGre    A    G        0      0        2 
   1  chr1_174711822     ZHar    A    G        0      0        2 
   1  chr1_174711822   Sample    A    G        0      0        2 
   1  chr1_174711874     AAsi    G    A        0      0        2 
   1  chr1_174711874     AKia    G    A        0      0        2 
   1  chr1_174711874     AOna    G    A        0      0        2 
   1  chr1_174711874     ASom    G    A        0      0        2 
   1  chr1_174711874     HCab    G    A        0      0        2 
   1  chr1_174711874     HPrz    G    A        0      0        2 
   1  chr1_174711874     ZBoe    G    A        0      0        2 
   1  chr1_174711874     ZGre    G    A        1      2        2 
   1  chr1_174711874     ZHar    G    A        0      0        2 
   1  chr1_174711874   Sample    G    A        0      0        2 
   1  chr1_174715734     AAsi    A    G        0      0        2 
   1  chr1_174715734     AKia    A    G        0      0        2 
   1  chr1_174715734     AOna    A    G        0      0        2 
   1  chr1_174715734     ASom    A    G        0      0        2 
   1  chr1_174715734     HCab    A    G        0      0        2 
   1  chr1_174715734     HPrz    A    G        0      0        2 
   1  chr1_174715734     ZBoe    A    G      0.5      1        2 
   1  chr1_174715734     ZGre    A    G        0      0        2 
   1  chr1_174715734     ZHar    A    G        0      0        2 
   1  chr1_174715734   Sample    A    G        0      0        2 
   1  chr1_174716334     AAsi    T    G        1      2        2 
   1  chr1_174716334     AKia    T    G        0      0        2 
   1  chr1_174716334     AOna    T    G        0      0        2 
   1  chr1_174716334     ASom    T    G        1      2        2 
   1  chr1_174716334     HCab    T    G        0      0        2 
   1  chr1_174716334     HPrz    T    G        0      0        2 
   1  chr1_174716334     ZBoe    T    G        0      0        2 
   1  chr1_174716334     ZGre    T    G        0      0        2 
   1  chr1_174716334     ZHar    T    G        0      0        2 
   1  chr1_174716334   Sample    T    G        0      0        2 
   1  chr1_174724039     AAsi    C    T        1      2        2 
   1  chr1_174724039     AKia    C    T        0      0        2 
   1  chr1_174724039     AOna    C    T        0      0        2 
   1  chr1_174724039     ASom    C    T        1      2        2 
   1  chr1_174724039     HCab    C    T        0      0        2 
   1  chr1_174724039     HPrz    C    T        0      0        2 
   1  chr1_174724039     ZBoe    C    T        0      0        2 
   1  chr1_174724039     ZGre    C    T        0      0        2 
   1  chr1_174724039     ZHar    C    T        0      0        2 
   1  chr1_174724039   Sample    C    T        0      0        2 
   1  chr1_174729448     AAsi    A    G        0      0        2 
   1  chr1_174729448     AKia    A    G        0      0        2 
   1  chr1_174729448     AOna    A    G        0      0        2 
   1  chr1_174729448     ASom    A    G        0      0        2 
   1  chr1_174729448     HCab    A    G        0      0        2 
   1  chr1_174729448     HPrz    A    G        0      0        2 
   1  chr1_174729448     ZBoe    A    G        1      2        2 
   1  chr1_174729448     ZGre    A    G        1      2        2 
   1  chr1_174729448     ZHar    A    G        1      2        2 
   1  chr1_174729448   Sample    A    G        0      0        2 
   1  chr1_174737363     AAsi    G    A        0      0        2 
   1  chr1_174737363     AKia    G    A        0      0        2 
   1  chr1_174737363     AOna    G    A        0      0        2 
   1  chr1_174737363     ASom    G    A        0      0        2 
   1  chr1_174737363     HCab    G    A        1      2        2 
   1  chr1_174737363     HPrz    G    A        1      2        2 
   1  chr1_174737363     ZBoe    G    A        0      0        2 
   1  chr1_174737363     ZGre    G    A        0      0        2 
   1  chr1_174737363     ZHar    G    A        0      0        2 
   1  chr1_174737363   Sample    G    A        0      0        2 
   1  chr1_174738126     AAsi    G    A        0      0        2 
   1  chr1_174738126     AKia    G    A        0      0        2 
   1  chr1_174738126     AOna    G    A        0      0        2 
   1  chr1_174738126     ASom    G    A        0      0        2 
   1  chr1_174738126     HCab    G    A        0      0        2 
   1  chr1_174738126     HPrz    G    A        0      0        2 
   1  chr1_174738126     ZBoe    G    A        0      0        2 
   1  chr1_174738126     ZGre    G    A        1      2        2 
   1  chr1_174738126     ZHar    G    A        0      0        2 
   1  chr1_174738126   Sample    G    A        0      0        2 
   1  chr1_174738577     AAsi    C    G      0.5      1        2 
   1  chr1_174738577     AKia    C    G        0      0        2 
   1  chr1_174738577     AOna    C    G        0      0        2 
   1  chr1_174738577     ASom    C    G        0      0        2 
   1  chr1_174738577     HCab    C    G        0      0        2 
   1  chr1_174738577     HPrz    C    G        0      0        2 
   1  chr1_174738577     ZBoe    C    G        0      0        2 
   1  chr1_174738577     ZGre    C    G        0      0        2 
   1  chr1_174738577     ZHar    C    G        0      0        2 
   1  chr1_174738577   Sample    C    G        0      0        2 
   1  chr1_174741390     AAsi    A    G        0      0        2 
   1  chr1_174741390     AKia    A    G        0      0        2 
   1  chr1_174741390     AOna    A    G        0      0        2 
   1  chr1_174741390     ASom    A    G        0      0        2 
   1  chr1_174741390     HCab    A    G        0      0        2 
   1  chr1_174741390     HPrz    A    G        0      0        2 
   1  chr1_174741390     ZBoe    A    G        0      0        2 
   1  chr1_174741390     ZGre    A    G        0      0        2 
   1  chr1_174741390     ZHar    A    G        1      2        2 
   1  chr1_174741390   Sample    A    G        0      0        2 
   1  chr1_174744866     AAsi    C    G        0      0        2 
   1  chr1_174744866     AKia    C    G        0      0        2 
   1  chr1_174744866     AOna    C    G        0      0        2 
   1  chr1_174744866     ASom    C    G        0      0        2 
   1  chr1_174744866     HCab    C    G        1      2        2 
   1  chr1_174744866     HPrz    C    G        0      0        2 
   1  chr1_174744866     ZBoe    C    G        0      0        2 
   1  chr1_174744866     ZGre    C    G        0      0        2 
   1  chr1_174744866     ZHar    C    G        0      0        2 
   1  chr1_174744866   Sample    C    G        0      0        2 
   1  chr1_174752722     AAsi    C    T        0      0        2 
   1  chr1_174752722     AKia    C    T        0      0        2 
   1  chr1_174752722     AOna    C    T        0      0        2 
   1  chr1_174752722     ASom    C    T        0      0        2 
   1  chr1_174752722     HCab    C    T        0      0        2 
   1  chr1_174752722     HPrz    C    T        0      0        2 
   1  chr1_174752722     ZBoe    C    T        0      0        2 
   1  chr1_174752722     ZGre    C    T      0.5      1        2 
   1  chr1_174752722     ZHar    C    T        0      0        2 
   1  chr1_174752722   Sample    C    T        0      0        2 
   1  chr1_174756274     AAsi    G    A        0      0        2 
   1  chr1_174756274     AKia    G    A        0      0        2 
   1  chr1_174756274     AOna    G    A        0      0        2 
   1  chr1_174756274     ASom    G    A        0      0        2 
   1  chr1_174756274     HCab    G    A        1      2        2 
   1  chr1_174756274     HPrz    G    A        1      2        2 
   1  chr1_174756274     ZBoe    G    A        0      0        2 
   1  chr1_174756274     ZGre    G    A        0      0        2 
   1  chr1_174756274     ZHar    G    A        0      0        2 
   1  chr1_174756274   Sample    G    A        1      2        2 
   1  chr1_174758996     AAsi    C    T        0      0        2 
   1  chr1_174758996     AKia    C    T      0.5      1        2 
   1  chr1_174758996     AOna    C    T        0      0        2 
   1  chr1_174758996     ASom    C    T        0      0        2 
   1  chr1_174758996     HCab    C    T        0      0        2 
   1  chr1_174758996     HPrz    C    T        0      0        2 
   1  chr1_174758996     ZBoe    C    T        0      0        2 
   1  chr1_174758996     ZGre    C    T        0      0        2 
   1  chr1_174758996     ZHar    C    T        0      0        2 
   1  chr1_174758996   Sample    C    T        0      0        2 
   1  chr1_174760433     AAsi    T    C        0      0        2 
   1  chr1_174760433     AKia    T    C        0      0        2 
   1  chr1_174760433     AOna    T    C        0      0        2 
   1  chr1_174760433     ASom    T    C        0      0        2 
   1  chr1_174760433     HCab    T    C        1      2        2 
   1  chr1_174760433     HPrz    T    C      0.5      1        2 
   1  chr1_174760433     ZBoe    T    C        0      0        2 
   1  chr1_174760433     ZGre    T    C        0      0        2 
   1  chr1_174760433     ZHar    T    C        0      0        2 
   1  chr1_174760433   Sample    T    C        1      2        2 
   1  chr1_174769109     AAsi    A    T        0      0        2 
   1  chr1_174769109     AKia    A    T        0      0        2 
   1  chr1_174769109     AOna    A    T        0      0        2 
   1  chr1_174769109     ASom    A    T        0      0        2 
   1  chr1_174769109     HCab    A    T        0      0        2 
   1  chr1_174769109     HPrz    A    T      0.5      1        2 
   1  chr1_174769109     ZBoe    A    T        0      0        2 
   1  chr1_174769109     ZGre    A    T        0      0        2 
   1  chr1_174769109     ZHar    A    T        0      0        2 
   1  chr1_174769109   Sample    A    T        0      0        2 
   1  chr1_174769420     AAsi    C    A        0      0        2 
   1  chr1_174769420     AKia    C    A      0.5      1        2 
   1  chr1_174769420     AOna    C    A        0      0        2 
   1  chr1_174769420     ASom    C    A        0      0        2 
   1  chr1_174769420     HCab    C    A        0      0        2 
   1  chr1_174769420     HPrz    C    A        0      0        2 
   1  chr1_174769420     ZBoe    C    A        0      0        2 
   1  chr1_174769420     ZGre    C    A        0      0        2 
   1  chr1_174769420     ZHar    C    A        0      0        2 
   1  chr1_174769420   Sample    C    A        0      0        2 
   1  chr1_174770072     AAsi    A    G        0      0        2 
   1  chr1_174770072     AKia    A    G      0.5      1        2 
   1  chr1_174770072     AOna    A    G        0      0        2 
   1  chr1_174770072     ASom    A    G        0      0        2 
   1  chr1_174770072     HCab    A    G        0      0        2 
   1  chr1_174770072     HPrz    A    G        0      0        2 
   1  chr1_174770072     ZBoe    A    G        0      0        2 
   1  chr1_174770072     ZGre    A    G        0      0        2 
   1  chr1_174770072     ZHar    A    G        0      0        2 
   1  chr1_174770072   Sample    A    G        0      0        2 
   1  chr1_174770882     AAsi    T    C        1      2        2 
   1  chr1_174770882     AKia    T    C        0      0        2 
   1  chr1_174770882     AOna    T    C        1      2        2 
   1  chr1_174770882     ASom    T    C        1      2        2 
   1  chr1_174770882     HCab    T    C        0      0        2 
   1  chr1_174770882     HPrz    T    C        0      0        2 
   1  chr1_174770882     ZBoe    T    C        0      0        2 
   1  chr1_174770882     ZGre    T    C        0      0        2 
   1  chr1_174770882     ZHar    T    C        0      0        2 
   1  chr1_174770882   Sample    T    C        0      0        2 
   1  chr1_174771509     AAsi    A    G        0      0        2 
   1  chr1_174771509     AKia    A    G        0      0        2 
   1  chr1_174771509     AOna    A    G        0      0        2 
   1  chr1_174771509     ASom    A    G        0      0        2 
   1  chr1_174771509     HCab    A    G        0      0        2 
   1  chr1_174771509     HPrz    A    G        0      0        2 
   1  chr1_174771509     ZBoe    A    G        0      0        2 
   1  chr1_174771509     ZGre    A    G        1      2        2 
   1  chr1_174771509     ZHar    A    G        0      0        2 
   1  chr1_174771509   Sample    A    G        0      0        2 
   1  chr1_174776789     AAsi    C    T        0      0        2 
   1  chr1_174776789     AKia    C    T        0      0        2 
   1  chr1_174776789     AOna    C    T        0      0        2 
   1  chr1_174776789     ASom    C    T        0      0        2 
   1  chr1_174776789     HCab    C    T        0      0        2 
   1  chr1_174776789     HPrz    C    T        0      0        2 
   1  chr1_174776789     ZBoe    C    T        0      0        2 
   1  chr1_174776789     ZGre    C    T        0      0        2 
   1  chr1_174776789     ZHar    C    T        1      2        2 
   1  chr1_174776789   Sample    C    T        0      0        2 
   1  chr1_174778434     AAsi    G    C        0      0        2 
   1  chr1_174778434     AKia    G    C        0      0        2 
   1  chr1_174778434     AOna    G    C        1      2        2 
   1  chr1_174778434     ASom    G    C        0      0        2 
   1  chr1_174778434     HCab    G    C        0      0        2 
   1  chr1_174778434     HPrz    G    C        0      0        2 
   1  chr1_174778434     ZBoe    G    C        0      0        2 
   1  chr1_174778434     ZGre    G    C        0      0        2 
   1  chr1_174778434     ZHar    G    C        0      0        2 
   1  chr1_174778434   Sample    G    C        0      0        2 
   1  chr1_174781504     AAsi    G    A        0      0        2 
   1  chr1_174781504     AKia    G    A        0      0        2 
   1  chr1_174781504     AOna    G    A        0      0        2 
   1  chr1_174781504     ASom    G    A        0      0        2 
   1  chr1_174781504     HCab    G    A        1      2        2 
   1  chr1_174781504     HPrz    G    A        1      2        2 
   1  chr1_174781504     ZBoe    G    A        0      0        2 
   1  chr1_174781504     ZGre    G    A        0      0        2 
   1  chr1_174781504     ZHar    G    A        0      0        2 
   1  chr1_174781504   Sample    G    A        1      2        2 
   1  chr1_174787420     AAsi    C    A        0      0        2 
   1  chr1_174787420     AKia    C    A        0      0        2 
   1  chr1_174787420     AOna    C    A        0      0        2 
   1  chr1_174787420     ASom    C    A        0      0        2 
   1  chr1_174787420     HCab    C    A        0      0        2 
   1  chr1_174787420     HPrz    C    A        0      0        2 
   1  chr1_174787420     ZBoe    C    A      0.5      1        2 
   1  chr1_174787420     ZGre    C    A        0      0        2 
   1  chr1_174787420     ZHar    C    A        0      0        2 
   1  chr1_174787420   Sample    C    A        0      0        2 
   1  chr1_174787513     AAsi    T    C        0      0        2 
   1  chr1_174787513     AKia    T    C        0      0        2 
   1  chr1_174787513     AOna    T    C        1      2        2 
   1  chr1_174787513     ASom    T    C        0      0        2 
   1  chr1_174787513     HCab    T    C        0      0        2 
   1  chr1_174787513     HPrz    T    C        0      0        2 
   1  chr1_174787513     ZBoe    T    C        0      0        2 
   1  chr1_174787513     ZGre    T    C        0      0        2 
   1  chr1_174787513     ZHar    T    C        0      0        2 
   1  chr1_174787513   Sample    T    C        0      0        2 
   1  chr1_174790595     AAsi    G    A        0      0        2 
   1  chr1_174790595     AKia    G    A        0      0        2 
   1  chr1_174790595     AOna    G    A        0      0        2 
   1  chr1_174790595     ASom    G    A        0      0        2 
   1  chr1_174790595     HCab    G    A        1      2        2 
   1  chr1_174790595     HPrz    G    A        1      2        2 
   1  chr1_174790595     ZBoe    G    A        0      0        2 
   1  chr1_174790595     ZGre    G    A        0      0        2 
   1  chr1_174790595     ZHar    G    A        0      0        2 
   1  chr1_174790595   Sample    G    A        1      2        2 
   1  chr1_174791908     AAsi    A    G        0      0        2 
   1  chr1_174791908     AKia    A    G        0      0        2 
   1  chr1_174791908     AOna    A    G        0      0        2 
   1  chr1_174791908     ASom    A    G        0      0        2 
   1  chr1_174791908     HCab    A    G        0      0        2 
   1  chr1_174791908     HPrz    A    G        1      2        2 
   1  chr1_174791908     ZBoe    A    G        0      0        2 
   1  chr1_174791908     ZGre    A    G        0      0        2 
   1  chr1_174791908     ZHar    A    G        0      0        2 
   1  chr1_174791908   Sample    A    G        1      2        2 
   1  chr1_174793353     AAsi    T    A        0      0        2 
   1  chr1_174793353     AKia    T    A        0      0        2 
   1  chr1_174793353     AOna    T    A        0      0        2 
   1  chr1_174793353     ASom    T    A        0      0        2 
   1  chr1_174793353     HCab    T    A        0      0        2 
   1  chr1_174793353     HPrz    T    A        0      0        2 
   1  chr1_174793353     ZBoe    T    A      0.5      1        2 
   1  chr1_174793353     ZGre    T    A        1      2        2 
   1  chr1_174793353     ZHar    T    A        0      0        2 
   1  chr1_174793353   Sample    T    A        0      0        2 
   1  chr1_174794288     AAsi    C    T        0      0        2 
   1  chr1_174794288     AKia    C    T      0.5      1        2 
   1  chr1_174794288     AOna    C    T        1      2        2 
   1  chr1_174794288     ASom    C    T        0      0        2 
   1  chr1_174794288     HCab    C    T        0      0        2 
   1  chr1_174794288     HPrz    C    T        0      0        2 
   1  chr1_174794288     ZBoe    C    T        0      0        2 
   1  chr1_174794288     ZGre    C    T        0      0        2 
   1  chr1_174794288     ZHar    C    T        0      0        2 
   1  chr1_174794288   Sample    C    T        0      0        2 
   1  chr1_174794444     AAsi    C    T        0      0        2 
   1  chr1_174794444     AKia    C    T        0      0        2 
   1  chr1_174794444     AOna    C    T        0      0        2 
   1  chr1_174794444     ASom    C    T        0      0        2 
   1  chr1_174794444     HCab    C    T        0      0        2 
   1  chr1_174794444     HPrz    C    T      0.5      1        2 
   1  chr1_174794444     ZBoe    C    T        0      0        2 
   1  chr1_174794444     ZGre    C    T        0      0        2 
   1  chr1_174794444     ZHar    C    T        0      0        2 
   1  chr1_174794444   Sample    C    T        0      0        2 
   1  chr1_174815865     AAsi    G    T        0      0        2 
   1  chr1_174815865     AKia    G    T      0.5      1        2 
   1  chr1_174815865     AOna    G    T        0      0        2 
   1  chr1_174815865     ASom    G    T        0      0        2 
   1  chr1_174815865     HCab    G    T        0      0        2 
   1  chr1_174815865     HPrz    G    T        0      0        2 
   1  chr1_174815865     ZBoe    G    T        0      0        2 
   1  chr1_174815865     ZGre    G    T        0      0        2 
   1  chr1_174815865     ZHar    G    T        0      0        2 
   1  chr1_174815865   Sample    G    T        0      0        2 
   1  chr1_174815948     AAsi    C    T        0      0        2 
   1  chr1_174815948     AKia    C    T        0      0        2 
   1  chr1_174815948     AOna    C    T        0      0        2 
   1  chr1_174815948     ASom    C    T        0      0        2 
   1  chr1_174815948     HCab    C    T        0      0        2 
   1  chr1_174815948     HPrz    C    T        0      0        2 
   1  chr1_174815948     ZBoe    C    T        0      0        2 
   1  chr1_174815948     ZGre    C    T        1      2        2 
   1  chr1_174815948     ZHar    C    T        0      0        2 
   1  chr1_174815948   Sample    C    T        0      0        2 
   1  chr1_174830049     AAsi    A    T        0      0        2 
   1  chr1_174830049     AKia    A    T        0      0        2 
   1  chr1_174830049     AOna    A    T        0      0        2 
   1  chr1_174830049     ASom    A    T        0      0        2 
   1  chr1_174830049     HCab    A    T        0      0        2 
   1  chr1_174830049     HPrz    A    T        0      0        2 
   1  chr1_174830049     ZBoe    A    T        0      0        2 
   1  chr1_174830049     ZGre    A    T        0      0        2 
   1  chr1_174830049     ZHar    A    T      0.5      1        2 
   1  chr1_174830049   Sample    A    T        0      0        2 
   1  chr1_174841625     AAsi    A    C        0      0        2 
   1  chr1_174841625     AKia    A    C        0      0        2 
   1  chr1_174841625     AOna    A    C        0      0        2 
   1  chr1_174841625     ASom    A    C        0      0        2 
   1  chr1_174841625     HCab    A    C        1      2        2 
   1  chr1_174841625     HPrz    A    C        1      2        2 
   1  chr1_174841625     ZBoe    A    C        0      0        2 
   1  chr1_174841625     ZGre    A    C        0      0        2 
   1  chr1_174841625     ZHar    A    C        0      0        2 
   1  chr1_174841625   Sample    A    C        1      2        2 
   1  chr1_174842594     AAsi    G    A        0      0        2 
   1  chr1_174842594     AKia    G    A        0      0        2 
   1  chr1_174842594     AOna    G    A        0      0        2 
   1  chr1_174842594     ASom    G    A        0      0        2 
   1  chr1_174842594     HCab    G    A        1      2        2 
   1  chr1_174842594     HPrz    G    A        1      2        2 
   1  chr1_174842594     ZBoe    G    A        0      0        2 
   1  chr1_174842594     ZGre    G    A        0      0        2 
   1  chr1_174842594     ZHar    G    A        0      0        2 
   1  chr1_174842594   Sample    G    A        1      2        2 
   1  chr1_174843087     AAsi    C    T      0.5      1        2 
   1  chr1_174843087     AKia    C    T        0      0        2 
   1  chr1_174843087     AOna    C    T        0      0        2 
   1  chr1_174843087     ASom    C    T        0      0        2 
   1  chr1_174843087     HCab    C    T        0      0        2 
   1  chr1_174843087     HPrz    C    T        0      0        2 
   1  chr1_174843087     ZBoe    C    T        0      0        2 
   1  chr1_174843087     ZGre    C    T        0      0        2 
   1  chr1_174843087     ZHar    C    T        0      0        2 
   1  chr1_174843087   Sample    C    T        0      0        2 
   1  chr1_174846688     AAsi    C    G        0      0        2 
   1  chr1_174846688     AKia    C    G        0      0        2 
   1  chr1_174846688     AOna    C    G        0      0        2 
   1  chr1_174846688     ASom    C    G        0      0        2 
   1  chr1_174846688     HCab    C    G        1      2        2 
   1  chr1_174846688     HPrz    C    G        1      2        2 
   1  chr1_174846688     ZBoe    C    G        0      0        2 
   1  chr1_174846688     ZGre    C    G        0      0        2 
   1  chr1_174846688     ZHar    C    G        0      0        2 
   1  chr1_174846688   Sample    C    G        1      2        2 
   1  chr1_174846768     AAsi    A    G        0      0        2 
   1  chr1_174846768     AKia    A    G        1      2        2 
   1  chr1_174846768     AOna    A    G        0      0        2 
   1  chr1_174846768     ASom    A    G        0      0        2 
   1  chr1_174846768     HCab    A    G        0      0        2 
   1  chr1_174846768     HPrz    A    G        0      0        2 
   1  chr1_174846768     ZBoe    A    G        0      0        2 
   1  chr1_174846768     ZGre    A    G        0      0        2 
   1  chr1_174846768     ZHar    A    G        0      0        2 
   1  chr1_174846768   Sample    A    G        0      0        2 
   1  chr1_174848219     AAsi    A    G        0      0        2 
   1  chr1_174848219     AKia    A    G        0      0        2 
   1  chr1_174848219     AOna    A    G        0      0        2 
   1  chr1_174848219     ASom    A    G        0      0        2 
   1  chr1_174848219     HCab    A    G        1      2        2 
   1  chr1_174848219     HPrz    A    G        1      2        2 
   1  chr1_174848219     ZBoe    A    G        0      0        2 
   1  chr1_174848219     ZGre    A    G        0      0        2 
   1  chr1_174848219     ZHar    A    G        0      0        2 
   1  chr1_174848219   Sample    A    G        1      2        2 
   1  chr1_174848250     AAsi    T    C        0      0        2 
   1  chr1_174848250     AKia    T    C        1      2        2 
   1  chr1_174848250     AOna    T    C        0      0        2 
   1  chr1_174848250     ASom    T    C        0      0        2 
   1  chr1_174848250     HCab    T    C        0      0        2 
   1  chr1_174848250     HPrz    T    C        0      0        2 
   1  chr1_174848250     ZBoe    T    C        0      0        2 
   1  chr1_174848250     ZGre    T    C        0      0        2 
   1  chr1_174848250     ZHar    T    C        0      0        2 
   1  chr1_174848250   Sample    T    C        0      0        2 
   1  chr1_174855661     AAsi    A    G        0      0        2 
   1  chr1_174855661     AKia    A    G        0      0        2 
   1  chr1_174855661     AOna    A    G        0      0        2 
   1  chr1_174855661     ASom    A    G        0      0        2 
   1  chr1_174855661     HCab    A    G        0      0        2 
   1  chr1_174855661     HPrz    A    G        0      0        2 
   1  chr1_174855661     ZBoe    A    G        1      2        2 
   1  chr1_174855661     ZGre    A    G        0      0        2 
   1  chr1_174855661     ZHar    A    G        0      0        2 
   1  chr1_174855661   Sample    A    G        0      0        2 
   1  chr1_174863602     AAsi    C    T      0.5      1        2 
   1  chr1_174863602     AKia    C    T        0      0        2 
   1  chr1_174863602     AOna    C    T        0      0        2 
   1  chr1_174863602     ASom    C    T        0      0        2 
   1  chr1_174863602     HCab    C    T        0      0        2 
   1  chr1_174863602     HPrz    C    T        0      0        2 
   1  chr1_174863602     ZBoe    C    T        0      0        2 
   1  chr1_174863602     ZGre    C    T        0      0        2 
   1  chr1_174863602     ZHar    C    T        0      0        2 
   1  chr1_174863602   Sample    C    T        0      0        2 
   1  chr1_174870838     AAsi    A    G        0      0        2 
   1  chr1_174870838     AKia    A    G        0      0        2 
   1  chr1_174870838     AOna    A    G        0      0        2 
   1  chr1_174870838     ASom    A    G        0      0        2 
   1  chr1_174870838     HCab    A    G        0      0        2 
   1  chr1_174870838     HPrz    A    G        0      0        2 
   1  chr1_174870838     ZBoe    A    G        1      2        2 
   1  chr1_174870838     ZGre    A    G        0      0        2 
   1  chr1_174870838     ZHar    A    G        0      0        2 
   1  chr1_174870838   Sample    A    G        0      0        2 
   1  chr1_174880401     AAsi    G    T        0      0        2 
   1  chr1_174880401     AKia    G    T        0      0        2 
   1  chr1_174880401     AOna    G    T        0      0        2 
   1  chr1_174880401     ASom    G    T        0      0        2 
   1  chr1_174880401     HCab    G    T        1      2        2 
   1  chr1_174880401     HPrz    G    T        1      2        2 
   1  chr1_174880401     ZBoe    G    T        0      0        2 
   1  chr1_174880401     ZGre    G    T        0      0        2 
   1  chr1_174880401     ZHar    G    T        0      0        2 
   1  chr1_174880401   Sample    G    T        1      2        2 
   1  chr1_174880723     AAsi    A    G        0      0        2 
   1  chr1_174880723     AKia    A    G        0      0        2 
   1  chr1_174880723     AOna    A    G        0      0        2 
   1  chr1_174880723     ASom    A    G        0      0        2 
   1  chr1_174880723     HCab    A    G        0      0        2 
   1  chr1_174880723     HPrz    A    G        0      0        2 
   1  chr1_174880723     ZBoe    A    G      0.5      1        2 
   1  chr1_174880723     ZGre    A    G        0      0        2 
   1  chr1_174880723     ZHar    A    G        0      0        2 
   1  chr1_174880723   Sample    A    G        0      0        2 
   1  chr1_174884464     AAsi    G    A        0      0        2 
   1  chr1_174884464     AKia    G    A        0      0        2 
   1  chr1_174884464     AOna    G    A        0      0        2 
   1  chr1_174884464     ASom    G    A        0      0        2 
   1  chr1_174884464     HCab    G    A        0      0        2 
   1  chr1_174884464     HPrz    G    A        0      0        2 
   1  chr1_174884464     ZBoe    G    A        0      0        2 
   1  chr1_174884464     ZGre    G    A      0.5      1        2 
   1  chr1_174884464     ZHar    G    A        0      0        2 
   1  chr1_174884464   Sample    G    A        0      0        2 
   1  chr1_174891997     AAsi    G    A        0      0        2 
   1  chr1_174891997     AKia    G    A        0      0        2 
   1  chr1_174891997     AOna    G    A        0      0        2 
   1  chr1_174891997     ASom    G    A        0      0        2 
   1  chr1_174891997     HCab    G    A        0      0        2 
   1  chr1_174891997     HPrz    G    A        0      0        2 
   1  chr1_174891997     ZBoe    G    A        0      0        2 
   1  chr1_174891997     ZGre    G    A      0.5      1        2 
   1  chr1_174891997     ZHar    G    A        0      0        2 
   1  chr1_174891997   Sample    G    A        0      0        2 
   1  chr1_174894716     AAsi    A    G        0      0        2 
   1  chr1_174894716     AKia    A    G        0      0        2 
   1  chr1_174894716     AOna    A    G        0      0        2 
   1  chr1_174894716     ASom    A    G        0      0        2 
   1  chr1_174894716     HCab    A    G        0      0        2 
   1  chr1_174894716     HPrz    A    G        0      0        2 
   1  chr1_174894716     ZBoe    A    G        0      0        2 
   1  chr1_174894716     ZGre    A    G        1      2        2 
   1  chr1_174894716     ZHar    A    G        0      0        2 
   1  chr1_174894716   Sample    A    G        0      0        2 
   1  chr1_174898555     AAsi    C    T      0.5      1        2 
   1  chr1_174898555     AKia    C    T        0      0        2 
   1  chr1_174898555     AOna    C    T        0      0        2 
   1  chr1_174898555     ASom    C    T        0      0        2 
   1  chr1_174898555     HCab    C    T        0      0        2 
   1  chr1_174898555     HPrz    C    T        0      0        2 
   1  chr1_174898555     ZBoe    C    T        0      0        2 
   1  chr1_174898555     ZGre    C    T        0      0        2 
   1  chr1_174898555     ZHar    C    T        0      0        2 
   1  chr1_174898555   Sample    C    T        0      0        2 
   1  chr1_174899899     AAsi    G    C        1      2        2 
   1  chr1_174899899     AKia    G    C        1      2        2 
   1  chr1_174899899     AOna    G    C        1      2        2 
   1  chr1_174899899     ASom    G    C        1      2        2 
   1  chr1_174899899     HCab    G    C        0      0        2 
   1  chr1_174899899     HPrz    G    C        0      0        2 
   1  chr1_174899899     ZBoe    G    C        0      0        2 
   1  chr1_174899899     ZGre    G    C        0      0        2 
   1  chr1_174899899     ZHar    G    C        0      0        2 
   1  chr1_174899899   Sample    G    C        0      0        2 
   1  chr1_174900061     AAsi    T    C        0      0        2 
   1  chr1_174900061     AKia    T    C        0      0        2 
   1  chr1_174900061     AOna    T    C        1      2        2 
   1  chr1_174900061     ASom    T    C        0      0        2 
   1  chr1_174900061     HCab    T    C        0      0        2 
   1  chr1_174900061     HPrz    T    C        0      0        2 
   1  chr1_174900061     ZBoe    T    C        0      0        2 
   1  chr1_174900061     ZGre    T    C        0      0        2 
   1  chr1_174900061     ZHar    T    C        0      0        2 
   1  chr1_174900061   Sample    T    C        0      0        2 
   1  chr1_174900119     AAsi    T    C        0      0        2 
   1  chr1_174900119     AKia    T    C        0      0        2 
   1  chr1_174900119     AOna    T    C        0      0        2 
   1  chr1_174900119     ASom    T    C        0      0        2 
   1  chr1_174900119     HCab    T    C        1      2        2 
   1  chr1_174900119     HPrz    T    C        1      2        2 
   1  chr1_174900119     ZBoe    T    C        0      0        2 
   1  chr1_174900119     ZGre    T    C        0      0        2 
   1  chr1_174900119     ZHar    T    C        0      0        2 
   1  chr1_174900119   Sample    T    C        1      2        2 
   1  chr1_174905928     AAsi    G    A        1      2        2 
   1  chr1_174905928     AKia    G    A        0      0        2 
   1  chr1_174905928     AOna    G    A        0      0        2 
   1  chr1_174905928     ASom    G    A        1      2        2 
   1  chr1_174905928     HCab    G    A        0      0        2 
   1  chr1_174905928     HPrz    G    A        0      0        2 
   1  chr1_174905928     ZBoe    G    A        0      0        2 
   1  chr1_174905928     ZGre    G    A        0      0        2 
   1  chr1_174905928     ZHar    G    A        0      0        2 
   1  chr1_174905928   Sample    G    A        0      0        2 
   1  chr1_174908045     AAsi    T    C        0      0        2 
   1  chr1_174908045     AKia    T    C        0      0        2 
   1  chr1_174908045     AOna    T    C        0      0        2 
   1  chr1_174908045     ASom    T    C        0      0        2 
   1  chr1_174908045     HCab    T    C        0      0        2 
   1  chr1_174908045     HPrz    T    C        0      0        2 
   1  chr1_174908045     ZBoe    T    C        0      0        2 
   1  chr1_174908045     ZGre    T    C      0.5      1        2 
   1  chr1_174908045     ZHar    T    C        0      0        2 
   1  chr1_174908045   Sample    T    C        0      0        2 
   1  chr1_174909629     AAsi    A    G      0.5      1        2 
   1  chr1_174909629     AKia    A    G        0      0        2 
   1  chr1_174909629     AOna    A    G        0      0        2 
   1  chr1_174909629     ASom    A    G        0      0        2 
   1  chr1_174909629     HCab    A    G        0      0        2 
   1  chr1_174909629     HPrz    A    G        0      0        2 
   1  chr1_174909629     ZBoe    A    G        0      0        2 
   1  chr1_174909629     ZGre    A    G        0      0        2 
   1  chr1_174909629     ZHar    A    G        0      0        2 
   1  chr1_174909629   Sample    A    G        0      0        2 
   1  chr1_174911922     AAsi    G    A        0      0        2 
   1  chr1_174911922     AKia    G    A        0      0        2 
   1  chr1_174911922     AOna    G    A        0      0        2 
   1  chr1_174911922     ASom    G    A        0      0        2 
   1  chr1_174911922     HCab    G    A        1      2        2 
   1  chr1_174911922     HPrz    G    A        1      2        2 
   1  chr1_174911922     ZBoe    G    A        0      0        2 
   1  chr1_174911922     ZGre    G    A        0      0        2 
   1  chr1_174911922     ZHar    G    A        0      0        2 
   1  chr1_174911922   Sample    G    A        1      2        2 
   1  chr1_174924572     AAsi    C    A        0      0        2 
   1  chr1_174924572     AKia    C    A        0      0        2 
   1  chr1_174924572     AOna    C    A        0      0        2 
   1  chr1_174924572     ASom    C    A        0      0        2 
   1  chr1_174924572     HCab    C    A        0      0        2 
   1  chr1_174924572     HPrz    C    A        0      0        2 
   1  chr1_174924572     ZBoe    C    A        0      0        2 
   1  chr1_174924572     ZGre    C    A      0.5      1        2 
   1  chr1_174924572     ZHar    C    A        0      0        2 
   1  chr1_174924572   Sample    C    A        0      0        2 
   1  chr1_174925357     AAsi    G    A        0      0        2 
   1  chr1_174925357     AKia    G    A        0      0        2 
   1  chr1_174925357     AOna    G    A        0      0        2 
   1  chr1_174925357     ASom    G    A        0      0        2 
   1  chr1_174925357     HCab    G    A        0      0        2 
   1  chr1_174925357     HPrz    G    A        0      0        2 
   1  chr1_174925357     ZBoe    G    A        1      2        2 
   1  chr1_174925357     ZGre    G    A      0.5      1        2 
   1  chr1_174925357     ZHar    G    A        0      0        2 
   1  chr1_174925357   Sample    G    A        0      0        2 
   1  chr1_174927206     AAsi    C    T      0.5      1        2 
   1  chr1_174927206     AKia    C    T      0.5      1        2 
   1  chr1_174927206     AOna    C    T        1      2        2 
   1  chr1_174927206     ASom    C    T        1      2        2 
   1  chr1_174927206     HCab    C    T        0      0        2 
   1  chr1_174927206     HPrz    C    T        0      0        2 
   1  chr1_174927206     ZBoe    C    T        0      0        2 
   1  chr1_174927206     ZGre    C    T        0      0        2 
   1  chr1_174927206     ZHar    C    T        0      0        2 
   1  chr1_174927206   Sample    C    T        0      0        2 
   1  chr1_174940994     AAsi    T    C        0      0        2 
   1  chr1_174940994     AKia    T    C        0      0        2 
   1  chr1_174940994     AOna    T    C        0      0        2 
   1  chr1_174940994     ASom    T    C        0      0        2 
   1  chr1_174940994     HCab    T    C        0      0        2 
   1  chr1_174940994     HPrz    T    C      0.5      1        2 
   1  chr1_174940994     ZBoe    T    C        0      0        2 
   1  chr1_174940994     ZGre    T    C        0      0        2 
   1  chr1_174940994     ZHar    T    C        0      0        2 
   1  chr1_174940994   Sample    T    C        0      0        2 
   1  chr1_174941854     AAsi    C    T        0      0        2 
   1  chr1_174941854     AKia    C    T        0      0        2 
   1  chr1_174941854     AOna    C    T        0      0        2 
   1  chr1_174941854     ASom    C    T        0      0        2 
   1  chr1_174941854     HCab    C    T        0      0        2 
   1  chr1_174941854     HPrz    C    T        0      0        2 
   1  chr1_174941854     ZBoe    C    T        0      0        2 
   1  chr1_174941854     ZGre    C    T        1      2        2 
   1  chr1_174941854     ZHar    C    T        0      0        2 
   1  chr1_174941854   Sample    C    T        0      0        2 
   1  chr1_174945657     AAsi    A    G        0      0        2 
   1  chr1_174945657     AKia    A    G        0      0        2 
   1  chr1_174945657     AOna    A    G        0      0        2 
   1  chr1_174945657     ASom    A    G        0      0        2 
   1  chr1_174945657     HCab    A    G        1      2        2 
   1  chr1_174945657     HPrz    A    G        1      2        2 
   1  chr1_174945657     ZBoe    A    G        0      0        2 
   1  chr1_174945657     ZGre    A    G        0      0        2 
   1  chr1_174945657     ZHar    A    G        0      0        2 
   1  chr1_174945657   Sample    A    G        0      0        2 
   1  chr1_174946160     AAsi    C    G        0      0        2 
   1  chr1_174946160     AKia    C    G        0      0        2 
   1  chr1_174946160     AOna    C    G        0      0        2 
   1  chr1_174946160     ASom    C    G        0      0        2 
   1  chr1_174946160     HCab    C    G        1      2        2 
   1  chr1_174946160     HPrz    C    G        1      2        2 
   1  chr1_174946160     ZBoe    C    G        0      0        2 
   1  chr1_174946160     ZGre    C    G        0      0        2 
   1  chr1_174946160     ZHar    C    G        0      0        2 
   1  chr1_174946160   Sample    C    G        1      2        2 
   1  chr1_174953273     AAsi    G    A        1      2        2 
   1  chr1_174953273     AKia    G    A        0      0        2 
   1  chr1_174953273     AOna    G    A        0      0        2 
   1  chr1_174953273     ASom    G    A        1      2        2 
   1  chr1_174953273     HCab    G    A        0      0        2 
   1  chr1_174953273     HPrz    G    A        0      0        2 
   1  chr1_174953273     ZBoe    G    A        1      2        2 
   1  chr1_174953273     ZGre    G    A        1      2        2 
   1  chr1_174953273     ZHar    G    A        1      2        2 
   1  chr1_174953273   Sample    G    A        0      0        2 
   1  chr1_174955826     AAsi    T    C        0      0        2 
   1  chr1_174955826     AKia    T    C        0      0        2 
   1  chr1_174955826     AOna    T    C        0      0        2 
   1  chr1_174955826     ASom    T    C        0      0        2 
   1  chr1_174955826     HCab    T    C        1      2        2 
   1  chr1_174955826     HPrz    T    C        1      2        2 
   1  chr1_174955826     ZBoe    T    C        0      0        2 
   1  chr1_174955826     ZGre    T    C        0      0        2 
   1  chr1_174955826     ZHar    T    C        0      0        2 
   1  chr1_174955826   Sample    T    C        1      2        2 
   1  chr1_174956104     AAsi    A    G        1      2        2 
   1  chr1_174956104     AKia    A    G        0      0        2 
   1  chr1_174956104     AOna    A    G        0      0        2 
   1  chr1_174956104     ASom    A    G        1      2        2 
   1  chr1_174956104     HCab    A    G        0      0        2 
   1  chr1_174956104     HPrz    A    G        0      0        2 
   1  chr1_174956104     ZBoe    A    G        0      0        2 
   1  chr1_174956104     ZGre    A    G        0      0        2 
   1  chr1_174956104     ZHar    A    G        0      0        2 
   1  chr1_174956104   Sample    A    G        0      0        2 
   1  chr1_174962997     AAsi    C    A        0      0        2 
   1  chr1_174962997     AKia    C    A        0      0        2 
   1  chr1_174962997     AOna    C    A        0      0        2 
   1  chr1_174962997     ASom    C    A        0      0        2 
   1  chr1_174962997     HCab    C    A        1      2        2 
   1  chr1_174962997     HPrz    C    A        1      2        2 
   1  chr1_174962997     ZBoe    C    A        0      0        2 
   1  chr1_174962997     ZGre    C    A        0      0        2 
   1  chr1_174962997     ZHar    C    A        0      0        2 
   1  chr1_174962997   Sample    C    A        1      2        2 
   1  chr1_174963922     AAsi    T    C        0      0        2 
   1  chr1_174963922     AKia    T    C        1      2        2 
   1  chr1_174963922     AOna    T    C        1      2        2 
   1  chr1_174963922     ASom    T    C        0      0        2 
   1  chr1_174963922     HCab    T    C        0      0        2 
   1  chr1_174963922     HPrz    T    C        0      0        2 
   1  chr1_174963922     ZBoe    T    C        0      0        2 
   1  chr1_174963922     ZGre    T    C        0      0        2 
   1  chr1_174963922     ZHar    T    C        0      0        2 
   1  chr1_174963922   Sample    T    C        0      0        2 
   1  chr1_174965023     AAsi    C    T        0      0        2 
   1  chr1_174965023     AKia    C    T        0      0        2 
   1  chr1_174965023     AOna    C    T        0      0        2 
   1  chr1_174965023     ASom    C    T        0      0        2 
   1  chr1_174965023     HCab    C    T        0      0        2 
   1  chr1_174965023     HPrz    C    T        0      0        2 
   1  chr1_174965023     ZBoe    C    T      0.5      1        2 
   1  chr1_174965023     ZGre    C    T        0      0        2 
   1  chr1_174965023     ZHar    C    T        1      2        2 
   1  chr1_174965023   Sample    C    T        0      0        2 
   1  chr1_174968328     AAsi    G    A        0      0        2 
   1  chr1_174968328     AKia    G    A        0      0        2 
   1  chr1_174968328     AOna    G    A        0      0        2 
   1  chr1_174968328     ASom    G    A        1      2        2 
   1  chr1_174968328     HCab    G    A        0      0        2 
   1  chr1_174968328     HPrz    G    A        0      0        2 
   1  chr1_174968328     ZBoe    G    A        0      0        2 
   1  chr1_174968328     ZGre    G    A        0      0        2 
   1  chr1_174968328     ZHar    G    A        0      0        2 
   1  chr1_174968328   Sample    G    A        0      0        2 
   1  chr1_174969284     AAsi    A    G      0.5      1        2 
   1  chr1_174969284     AKia    A    G        0      0        2 
   1  chr1_174969284     AOna    A    G        0      0        2 
   1  chr1_174969284     ASom    A    G        0      0        2 
   1  chr1_174969284     HCab    A    G        0      0        2 
   1  chr1_174969284     HPrz    A    G        0      0        2 
   1  chr1_174969284     ZBoe    A    G        0      0        2 
   1  chr1_174969284     ZGre    A    G        0      0        2 
   1  chr1_174969284     ZHar    A    G        0      0        2 
   1  chr1_174969284   Sample    A    G        0      0        2 
   1  chr1_174972198     AAsi    A    G        0      0        2 
   1  chr1_174972198     AKia    A    G        0      0        2 
   1  chr1_174972198     AOna    A    G        0      0        2 
   1  chr1_174972198     ASom    A    G        0      0        2 
   1  chr1_174972198     HCab    A    G        1      2        2 
   1  chr1_174972198     HPrz    A    G        1      2        2 
   1  chr1_174972198     ZBoe    A    G        0      0        2 
   1  chr1_174972198     ZGre    A    G        0      0        2 
   1  chr1_174972198     ZHar    A    G        0      0        2 
   1  chr1_174972198   Sample    A    G        1      2        2 
   1  chr1_174978237     AAsi    A    G        0      0        2 
   1  chr1_174978237     AKia    A    G        0      0        2 
   1  chr1_174978237     AOna    A    G        0      0        2 
   1  chr1_174978237     ASom    A    G        0      0        2 
   1  chr1_174978237     HCab    A    G        0      0        2 
   1  chr1_174978237     HPrz    A    G        0      0        2 
   1  chr1_174978237     ZBoe    A    G        0      0        2 
   1  chr1_174978237     ZGre    A    G        0      0        2 
   1  chr1_174978237     ZHar    A    G        1      2        2 
   1  chr1_174978237   Sample    A    G        0      0        2 
   1  chr1_174986730     AAsi    C    G        0      0        2 
   1  chr1_174986730     AKia    C    G        0      0        2 
   1  chr1_174986730     AOna    C    G        0      0        2 
   1  chr1_174986730     ASom    C    G        1      2        2 
   1  chr1_174986730     HCab    C    G        0      0        2 
   1  chr1_174986730     HPrz    C    G        0      0        2 
   1  chr1_174986730     ZBoe    C    G        0      0        2 
   1  chr1_174986730     ZGre    C    G        0      0        2 
   1  chr1_174986730     ZHar    C    G        0      0        2 
   1  chr1_174986730   Sample    C    G        0      0        2 
   1  chr1_174989583     AAsi    C    T        0      0        2 
   1  chr1_174989583     AKia    C    T        0      0        2 
   1  chr1_174989583     AOna    C    T        0      0        2 
   1  chr1_174989583     ASom    C    T        0      0        2 
   1  chr1_174989583     HCab    C    T        1      2        2 
   1  chr1_174989583     HPrz    C    T        1      2        2 
   1  chr1_174989583     ZBoe    C    T        0      0        2 
   1  chr1_174989583     ZGre    C    T        0      0        2 
   1  chr1_174989583     ZHar    C    T        0      0        2 
   1  chr1_174989583   Sample    C    T        1      2        2 
   1  chr1_174991946     AAsi    A    C        0      0        2 
   1  chr1_174991946     AKia    A    C        0      0        2 
   1  chr1_174991946     AOna    A    C        0      0        2 
   1  chr1_174991946     ASom    A    C        0      0        2 
   1  chr1_174991946     HCab    A    C        0      0        2 
   1  chr1_174991946     HPrz    A    C        0      0        2 
   1  chr1_174991946     ZBoe    A    C        0      0        2 
   1  chr1_174991946     ZGre    A    C      0.5      1        2 
   1  chr1_174991946     ZHar    A    C        0      0        2 
   1  chr1_174991946   Sample    A    C        0      0        2 
   1  chr1_174992523     AAsi    G    A        0      0        2 
   1  chr1_174992523     AKia    G    A        0      0        2 
   1  chr1_174992523     AOna    G    A        0      0        2 
   1  chr1_174992523     ASom    G    A        0      0        2 
   1  chr1_174992523     HCab    G    A        0      0        2 
   1  chr1_174992523     HPrz    G    A        0      0        2 
   1  chr1_174992523     ZBoe    G    A        0      0        2 
   1  chr1_174992523     ZGre    G    A        1      2        2 
   1  chr1_174992523     ZHar    G    A        0      0        2 
   1  chr1_174992523   Sample    G    A        0      0        2 
   1  chr1_174992552     AAsi    A    G        0      0        2 
   1  chr1_174992552     AKia    A    G        0      0        2 
   1  chr1_174992552     AOna    A    G        0      0        2 
   1  chr1_174992552     ASom    A    G        0      0        2 
   1  chr1_174992552     HCab    A    G        0      0        2 
   1  chr1_174992552     HPrz    A    G        0      0        2 
   1  chr1_174992552     ZBoe    A    G        0      0        2 
   1  chr1_174992552     ZGre    A    G        0      0        2 
   1  chr1_174992552     ZHar    A    G        1      2        2 
   1  chr1_174992552   Sample    A    G        0      0        2 
   1  chr1_174999428     AAsi    A    T        0      0        2 
   1  chr1_174999428     AKia    A    T        0      0        2 
   1  chr1_174999428     AOna    A    T        0      0        2 
   1  chr1_174999428     ASom    A    T        0      0        2 
   1  chr1_174999428     HCab    A    T        0      0        2 
   1  chr1_174999428     HPrz    A    T        0      0        2 
   1  chr1_174999428     ZBoe    A    T        0      0        2 
   1  chr1_174999428     ZGre    A    T        0      0        2 
   1  chr1_174999428     ZHar    A    T      0.5      1        2 
   1  chr1_174999428   Sample    A    T        0      0        2 
   1  chr1_175021521     AAsi    C    T        0      0        2 
   1  chr1_175021521     AKia    C    T        0      0        2 
   1  chr1_175021521     AOna    C    T        0      0        2 
   1  chr1_175021521     ASom    C    T        0      0        2 
   1  chr1_175021521     HCab    C    T        1      2        2 
   1  chr1_175021521     HPrz    C    T        1      2        2 
   1  chr1_175021521     ZBoe    C    T        0      0        2 
   1  chr1_175021521     ZGre    C    T        0      0        2 
   1  chr1_175021521     ZHar    C    T        0      0        2 
   1  chr1_175021521   Sample    C    T        1      2        2 
   1  chr1_175057642     AAsi    C    A        0      0        2 
   1  chr1_175057642     AKia    C    A        0      0        2 
   1  chr1_175057642     AOna    C    A        0      0        2 
   1  chr1_175057642     ASom    C    A        0      0        2 
   1  chr1_175057642     HCab    C    A        0      0        2 
   1  chr1_175057642     HPrz    C    A        0      0        2 
   1  chr1_175057642     ZBoe    C    A        0      0        2 
   1  chr1_175057642     ZGre    C    A        0      0        2 
   1  chr1_175057642     ZHar    C    A        1      2        2 
   1  chr1_175057642   Sample    C    A        0      0        2 
   1  chr1_175069662     AAsi    A    G        0      0        2 
   1  chr1_175069662     AKia    A    G        0      0        2 
   1  chr1_175069662     AOna    A    G        0      0        2 
   1  chr1_175069662     ASom    A    G        0      0        2 
   1  chr1_175069662     HCab    A    G        1      2        2 
   1  chr1_175069662     HPrz    A    G        1      2        2 
   1  chr1_175069662     ZBoe    A    G        0      0        2 
   1  chr1_175069662     ZGre    A    G        0      0        2 
   1  chr1_175069662     ZHar    A    G        0      0        2 
   1  chr1_175069662   Sample    A    G        1      2        2 
   1  chr1_175079490     AAsi    A    C        0      0        2 
   1  chr1_175079490     AKia    A    C        0      0        2 
   1  chr1_175079490     AOna    A    C        0      0        2 
   1  chr1_175079490     ASom    A    C        0      0        2 
   1  chr1_175079490     HCab    A    C        0      0        2 
   1  chr1_175079490     HPrz    A    C        0      0        2 
   1  chr1_175079490     ZBoe    A    C        0      0        2 
   1  chr1_175079490     ZGre    A    C        0      0        2 
   1  chr1_175079490     ZHar    A    C        1      2        2 
   1  chr1_175079490   Sample    A    C        0      0        2 
   1  chr1_175080380     AAsi    A    G        0      0        2 
   1  chr1_175080380     AKia    A    G        0      0        2 
   1  chr1_175080380     AOna    A    G        0      0        2 
   1  chr1_175080380     ASom    A    G        1      2        2 
   1  chr1_175080380     HCab    A    G        0      0        2 
   1  chr1_175080380     HPrz    A    G        0      0        2 
   1  chr1_175080380     ZBoe    A    G        0      0        2 
   1  chr1_175080380     ZGre    A    G        0      0        2 
   1  chr1_175080380     ZHar    A    G        0      0        2 
   1  chr1_175080380   Sample    A    G        0      0        2 
   1  chr1_175090604     AAsi    A    G        0      0        2 
   1  chr1_175090604     AKia    A    G        0      0        2 
   1  chr1_175090604     AOna    A    G        0      0        2 
   1  chr1_175090604     ASom    A    G        0      0        2 
   1  chr1_175090604     HCab    A    G        1      2        2 
   1  chr1_175090604     HPrz    A    G        1      2        2 
   1  chr1_175090604     ZBoe    A    G        0      0        2 
   1  chr1_175090604     ZGre    A    G        0      0        2 
   1  chr1_175090604     ZHar    A    G        0      0        2 
   1  chr1_175090604   Sample    A    G        1      2        2 
   1  chr1_175095062     AAsi    G    A        0      0        2 
   1  chr1_175095062     AKia    G    A        0      0        2 
   1  chr1_175095062     AOna    G    A        0      0        2 
   1  chr1_175095062     ASom    G    A        0      0        2 
   1  chr1_175095062     HCab    G    A        1      2        2 
   1  chr1_175095062     HPrz    G    A        1      2        2 
   1  chr1_175095062     ZBoe    G    A        0      0        2 
   1  chr1_175095062     ZGre    G    A        0      0        2 
   1  chr1_175095062     ZHar    G    A        0      0        2 
   1  chr1_175095062   Sample    G    A        1      2        2 
   1  chr1_175106392     AAsi    G    A        0      0        2 
   1  chr1_175106392     AKia    G    A        0      0        2 
   1  chr1_175106392     AOna    G    A        0      0        2 
   1  chr1_175106392     ASom    G    A        0      0        2 
   1  chr1_175106392     HCab    G    A        1      2        2 
   1  chr1_175106392     HPrz    G    A        1      2        2 
   1  chr1_175106392     ZBoe    G    A        0      0        2 
   1  chr1_175106392     ZGre    G    A        0      0        2 
   1  chr1_175106392     ZHar    G    A        0      0        2 
   1  chr1_175106392   Sample    G    A        1      2        2 
   1  chr1_175106959     AAsi    T    C        1      2        2 
   1  chr1_175106959     AKia    T    C        0      0        2 
   1  chr1_175106959     AOna    T    C        0      0        2 
   1  chr1_175106959     ASom    T    C        1      2        2 
   1  chr1_175106959     HCab    T    C        1      2        2 
   1  chr1_175106959     HPrz    T    C        1      2        2 
   1  chr1_175106959     ZBoe    T    C        0      0        2 
   1  chr1_175106959     ZGre    T    C        0      0        2 
   1  chr1_175106959     ZHar    T    C        0      0        2 
   1  chr1_175106959   Sample    T    C        1      2        2 
   1  chr1_175107613     AAsi    A    C        0      0        2 
   1  chr1_175107613     AKia    A    C        0      0        2 
   1  chr1_175107613     AOna    A    C        0      0        2 
   1  chr1_175107613     ASom    A    C        0      0        2 
   1  chr1_175107613     HCab    A    C        1      2        2 
   1  chr1_175107613     HPrz    A    C        1      2        2 
   1  chr1_175107613     ZBoe    A    C        0      0        2 
   1  chr1_175107613     ZGre    A    C        0      0        2 
   1  chr1_175107613     ZHar    A    C        0      0        2 
   1  chr1_175107613   Sample    A    C        1      2        2 
   1  chr1_175109310     AAsi    A    C        0      0        2 
   1  chr1_175109310     AKia    A    C        0      0        2 
   1  chr1_175109310     AOna    A    C        0      0        2 
   1  chr1_175109310     ASom    A    C        0      0        2 
   1  chr1_175109310     HCab    A    C        0      0        2 
   1  chr1_175109310     HPrz    A    C        0      0        2 
   1  chr1_175109310     ZBoe    A    C        0      0        2 
   1  chr1_175109310     ZGre    A    C        0      0        2 
   1  chr1_175109310     ZHar    A    C        1      2        2 
   1  chr1_175109310   Sample    A    C        0      0        2 
   1  chr1_175109929     AAsi    T    G        0      0        2 
   1  chr1_175109929     AKia    T    G        0      0        2 
   1  chr1_175109929     AOna    T    G        0      0        2 
   1  chr1_175109929     ASom    T    G        0      0        2 
   1  chr1_175109929     HCab    T    G        1      2        2 
   1  chr1_175109929     HPrz    T    G        1      2        2 
   1  chr1_175109929     ZBoe    T    G        0      0        2 
   1  chr1_175109929     ZGre    T    G        0      0        2 
   1  chr1_175109929     ZHar    T    G        0      0        2 
   1  chr1_175109929   Sample    T    G        1      2        2 
   1  chr1_175113745     AAsi    A    C        0      0        2 
   1  chr1_175113745     AKia    A    C        0      0        2 
   1  chr1_175113745     AOna    A    C        0      0        2 
   1  chr1_175113745     ASom    A    C        0      0        2 
   1  chr1_175113745     HCab    A    C        1      2        2 
   1  chr1_175113745     HPrz    A    C        1      2        2 
   1  chr1_175113745     ZBoe    A    C        0      0        2 
   1  chr1_175113745     ZGre    A    C        0      0        2 
   1  chr1_175113745     ZHar    A    C        0      0        2 
   1  chr1_175113745   Sample    A    C        1      2        2 
   1  chr1_175119474     AAsi    C    T        0      0        2 
   1  chr1_175119474     AKia    C    T        0      0        2 
   1  chr1_175119474     AOna    C    T        0      0        2 
   1  chr1_175119474     ASom    C    T        0      0        2 
   1  chr1_175119474     HCab    C    T        1      2        2 
   1  chr1_175119474     HPrz    C    T        1      2        2 
   1  chr1_175119474     ZBoe    C    T        0      0        2 
   1  chr1_175119474     ZGre    C    T        0      0        2 
   1  chr1_175119474     ZHar    C    T        0      0        2 
   1  chr1_175119474   Sample    C    T        1      2        2 
   1  chr1_175135911     AAsi    C    T        0      0        2 
   1  chr1_175135911     AKia    C    T        0      0        2 
   1  chr1_175135911     AOna    C    T        0      0        2 
   1  chr1_175135911     ASom    C    T        0      0        2 
   1  chr1_175135911     HCab    C    T        0      0        2 
   1  chr1_175135911     HPrz    C    T        0      0        2 
   1  chr1_175135911     ZBoe    C    T        0      0        2 
   1  chr1_175135911     ZGre    C    T      0.5      1        2 
   1  chr1_175135911     ZHar    C    T        0      0        2 
   1  chr1_175135911   Sample    C    T        0      0        2 
   1  chr1_175146644     AAsi    G    A        0      0        2 
   1  chr1_175146644     AKia    G    A        0      0        2 
   1  chr1_175146644     AOna    G    A        0      0        2 
   1  chr1_175146644     ASom    G    A        0      0        2 
   1  chr1_175146644     HCab    G    A        1      2        2 
   1  chr1_175146644     HPrz    G    A        1      2        2 
   1  chr1_175146644     ZBoe    G    A        0      0        2 
   1  chr1_175146644     ZGre    G    A        0      0        2 
   1  chr1_175146644     ZHar    G    A        0      0        2 
   1  chr1_175146644   Sample    G    A        0      0        2 
   1  chr1_175165623     AAsi    C    T        0      0        2 
   1  chr1_175165623     AKia    C    T        0      0        2 
   1  chr1_175165623     AOna    C    T        0      0        2 
   1  chr1_175165623     ASom    C    T        0      0        2 
   1  chr1_175165623     HCab    C    T        0      0        2 
   1  chr1_175165623     HPrz    C    T        0      0        2 
   1  chr1_175165623     ZBoe    C    T      0.5      1        2 
   1  chr1_175165623     ZGre    C    T        0      0        2 
   1  chr1_175165623     ZHar    C    T        0      0        2 
   1  chr1_175165623   Sample    C    T        0      0        2 
   1  chr1_175169536     AAsi    G    A        0      0        2 
   1  chr1_175169536     AKia    G    A        0      0        2 
   1  chr1_175169536     AOna    G    A        0      0        2 
   1  chr1_175169536     ASom    G    A        0      0        2 
   1  chr1_175169536     HCab    G    A        0      0        2 
   1  chr1_175169536     HPrz    G    A        0      0        2 
   1  chr1_175169536     ZBoe    G    A        1      2        2 
   1  chr1_175169536     ZGre    G    A        0      0        2 
   1  chr1_175169536     ZHar    G    A        0      0        2 
   1  chr1_175169536   Sample    G    A        0      0        2 
   1  chr1_175170013     AAsi    C    A        0      0        2 
   1  chr1_175170013     AKia    C    A        0      0        2 
   1  chr1_175170013     AOna    C    A        0      0        2 
   1  chr1_175170013     ASom    C    A        0      0        2 
   1  chr1_175170013     HCab    C    A        0      0        2 
   1  chr1_175170013     HPrz    C    A        0      0        2 
   1  chr1_175170013     ZBoe    C    A      0.5      1        2 
   1  chr1_175170013     ZGre    C    A        0      0        2 
   1  chr1_175170013     ZHar    C    A        0      0        2 
   1  chr1_175170013   Sample    C    A        0      0        2 
   1  chr1_175170608     AAsi    A    G        0      0        2 
   1  chr1_175170608     AKia    A    G        0      0        2 
   1  chr1_175170608     AOna    A    G        0      0        2 
   1  chr1_175170608     ASom    A    G        0      0        2 
   1  chr1_175170608     HCab    A    G        0      0        2 
   1  chr1_175170608     HPrz    A    G        0      0        2 
   1  chr1_175170608     ZBoe    A    G        0      0        2 
   1  chr1_175170608     ZGre    A    G      0.5      1        2 
   1  chr1_175170608     ZHar    A    G        0      0        2 
   1  chr1_175170608   Sample    A    G        0      0        2 
   1  chr1_175171166     AAsi    A    G        0      0        2 
   1  chr1_175171166     AKia    A    G        0      0        2 
   1  chr1_175171166     AOna    A    G        0      0        2 
   1  chr1_175171166     ASom    A    G        0      0        2 
   1  chr1_175171166     HCab    A    G        1      2        2 
   1  chr1_175171166     HPrz    A    G        1      2        2 
   1  chr1_175171166     ZBoe    A    G        0      0        2 
   1  chr1_175171166     ZGre    A    G        0      0        2 
   1  chr1_175171166     ZHar    A    G        0      0        2 
   1  chr1_175171166   Sample    A    G        1      2        2 
   1  chr1_175190528     AAsi    A    G        0      0        2 
   1  chr1_175190528     AKia    A    G      0.5      1        2 
   1  chr1_175190528     AOna    A    G        0      0        2 
   1  chr1_175190528     ASom    A    G        0      0        2 
   1  chr1_175190528     HCab    A    G        0      0        2 
   1  chr1_175190528     HPrz    A    G        0      0        2 
   1  chr1_175190528     ZBoe    A    G        0      0        2 
   1  chr1_175190528     ZGre    A    G        0      0        2 
   1  chr1_175190528     ZHar    A    G        0      0        2 
   1  chr1_175190528   Sample    A    G        0      0        2 
   1  chr1_175193047     AAsi    G    A        0      0        2 
   1  chr1_175193047     AKia    G    A        0      0        2 
   1  chr1_175193047     AOna    G    A        0      0        2 
   1  chr1_175193047     ASom    G    A        0      0        2 
   1  chr1_175193047     HCab    G    A        1      2        2 
   1  chr1_175193047     HPrz    G    A        1      2        2 
   1  chr1_175193047     ZBoe    G    A        0      0        2 
   1  chr1_175193047     ZGre    G    A        0      0        2 
   1  chr1_175193047     ZHar    G    A        0      0        2 
   1  chr1_175193047   Sample    G    A        1      2        2 
   1  chr1_175194740     AAsi    G    A        0      0        2 
   1  chr1_175194740     AKia    G    A        0      0        2 
   1  chr1_175194740     AOna    G    A        0      0        2 
   1  chr1_175194740     ASom    G    A        0      0        2 
   1  chr1_175194740     HCab    G    A        0      0        2 
   1  chr1_175194740     HPrz    G    A        0      0        2 
   1  chr1_175194740     ZBoe    G    A        1      2        2 
   1  chr1_175194740     ZGre    G    A        0      0        2 
   1  chr1_175194740     ZHar    G    A        0      0        2 
   1  chr1_175194740   Sample    G    A        0      0        2 
   1  chr1_175197196     AAsi    A    G        0      0        2 
   1  chr1_175197196     AKia    A    G        0      0        2 
   1  chr1_175197196     AOna    A    G        0      0        2 
   1  chr1_175197196     ASom    A    G        0      0        2 
   1  chr1_175197196     HCab    A    G        1      2        2 
   1  chr1_175197196     HPrz    A    G        1      2        2 
   1  chr1_175197196     ZBoe    A    G        0      0        2 
   1  chr1_175197196     ZGre    A    G        0      0        2 
   1  chr1_175197196     ZHar    A    G        0      0        2 
   1  chr1_175197196   Sample    A    G        1      2        2 
   1  chr1_175206275     AAsi    C    T        0      0        2 
   1  chr1_175206275     AKia    C    T        0      0        2 
   1  chr1_175206275     AOna    C    T        0      0        2 
   1  chr1_175206275     ASom    C    T        0      0        2 
   1  chr1_175206275     HCab    C    T        1      2        2 
   1  chr1_175206275     HPrz    C    T      0.5      1        2 
   1  chr1_175206275     ZBoe    C    T        0      0        2 
   1  chr1_175206275     ZGre    C    T        0      0        2 
   1  chr1_175206275     ZHar    C    T        0      0        2 
   1  chr1_175206275   Sample    C    T        0      0        2 
   1  chr1_175206515     AAsi    A    G        0      0        2 
   1  chr1_175206515     AKia    A    G        0      0        2 
   1  chr1_175206515     AOna    A    G        0      0        2 
   1  chr1_175206515     ASom    A    G        0      0        2 
   1  chr1_175206515     HCab    A    G        0      0        2 
   1  chr1_175206515     HPrz    A    G        0      0        2 
   1  chr1_175206515     ZBoe    A    G        0      0        2 
   1  chr1_175206515     ZGre    A    G        0      0        2 
   1  chr1_175206515     ZHar    A    G      0.5      1        2 
   1  chr1_175206515   Sample    A    G        0      0        2 
   1  chr1_175210795     AAsi    G    A        0      0        2 
   1  chr1_175210795     AKia    G    A        0      0        2 
   1  chr1_175210795     AOna    G    A        0      0        2 
   1  chr1_175210795     ASom    G    A        0      0        2 
   1  chr1_175210795     HCab    G    A        1      2        2 
   1  chr1_175210795     HPrz    G    A        1      2        2 
   1  chr1_175210795     ZBoe    G    A        0      0        2 
   1  chr1_175210795     ZGre    G    A        0      0        2 
   1  chr1_175210795     ZHar    G    A        0      0        2 
   1  chr1_175210795   Sample    G    A        1      2        2 
   1  chr1_175213990     AAsi    G    C        0      0        2 
   1  chr1_175213990     AKia    G    C        0      0        2 
   1  chr1_175213990     AOna    G    C        0      0        2 
   1  chr1_175213990     ASom    G    C        0      0        2 
   1  chr1_175213990     HCab    G    C        1      2        2 
   1  chr1_175213990     HPrz    G    C        1      2        2 
   1  chr1_175213990     ZBoe    G    C        0      0        2 
   1  chr1_175213990     ZGre    G    C        0      0        2 
   1  chr1_175213990     ZHar    G    C        0      0        2 
   1  chr1_175213990   Sample    G    C        1      2        2 
   1  chr1_175214095     AAsi    T    G        0      0        2 
   1  chr1_175214095     AKia    T    G        0      0        2 
   1  chr1_175214095     AOna    T    G        0      0        2 
   1  chr1_175214095     ASom    T    G        1      2        2 
   1  chr1_175214095     HCab    T    G        0      0        2 
   1  chr1_175214095     HPrz    T    G        0      0        2 
   1  chr1_175214095     ZBoe    T    G        0      0        2 
   1  chr1_175214095     ZGre    T    G        0      0        2 
   1  chr1_175214095     ZHar    T    G        0      0        2 
   1  chr1_175214095   Sample    T    G        0      0        2 
   1  chr1_175227596     AAsi    T    C        0      0        2 
   1  chr1_175227596     AKia    T    C        0      0        2 
   1  chr1_175227596     AOna    T    C        0      0        2 
   1  chr1_175227596     ASom    T    C        0      0        2 
   1  chr1_175227596     HCab    T    C        1      2        2 
   1  chr1_175227596     HPrz    T    C        0      0        2 
   1  chr1_175227596     ZBoe    T    C        0      0        2 
   1  chr1_175227596     ZGre    T    C        0      0        2 
   1  chr1_175227596     ZHar    T    C        0      0        2 
   1  chr1_175227596   Sample    T    C        0      0        2 
   1  chr1_175240286     AAsi    C    T        0      0        2 
   1  chr1_175240286     AKia    C    T        0      0        2 
   1  chr1_175240286     AOna    C    T        0      0        2 
   1  chr1_175240286     ASom    C    T        0      0        2 
   1  chr1_175240286     HCab    C    T        0      0        2 
   1  chr1_175240286     HPrz    C    T        0      0        2 
   1  chr1_175240286     ZBoe    C    T      0.5      1        2 
   1  chr1_175240286     ZGre    C    T        0      0        2 
   1  chr1_175240286     ZHar    C    T        0      0        2 
   1  chr1_175240286   Sample    C    T        0      0        2 
   1  chr1_175240608     AAsi    G    A        0      0        2 
   1  chr1_175240608     AKia    G    A        0      0        2 
   1  chr1_175240608     AOna    G    A        0      0        2 
   1  chr1_175240608     ASom    G    A        0      0        2 
   1  chr1_175240608     HCab    G    A        0      0        2 
   1  chr1_175240608     HPrz    G    A        0      0        2 
   1  chr1_175240608     ZBoe    G    A      0.5      1        2 
   1  chr1_175240608     ZGre    G    A        0      0        2 
   1  chr1_175240608     ZHar    G    A        0      0        2 
   1  chr1_175240608   Sample    G    A        0      0        2 
   1  chr1_175242545     AAsi    A    G        0      0        2 
   1  chr1_175242545     AKia    A    G        0      0        2 
   1  chr1_175242545     AOna    A    G        0      0        2 
   1  chr1_175242545     ASom    A    G        1      2        2 
   1  chr1_175242545     HCab    A    G        0      0        2 
   1  chr1_175242545     HPrz    A    G        0      0        2 
   1  chr1_175242545     ZBoe    A    G        0      0        2 
   1  chr1_175242545     ZGre    A    G        0      0        2 
   1  chr1_175242545     ZHar    A    G        0      0        2 
   1  chr1_175242545   Sample    A    G        0      0        2 
   1  chr1_175250922     AAsi    T    C        0      0        2 
   1  chr1_175250922     AKia    T    C        0      0        2 
   1  chr1_175250922     AOna    T    C        0      0        2 
   1  chr1_175250922     ASom    T    C        0      0        2 
   1  chr1_175250922     HCab    T    C        1      2        2 
   1  chr1_175250922     HPrz    T    C        1      2        2 
   1  chr1_175250922     ZBoe    T    C        0      0        2 
   1  chr1_175250922     ZGre    T    C        0      0        2 
   1  chr1_175250922     ZHar    T    C        0      0        2 
   1  chr1_175250922   Sample    T    C        1      2        2 
   1  chr1_175267971     AAsi    T    C        0      0        2 
   1  chr1_175267971     AKia    T    C        0      0        2 
   1  chr1_175267971     AOna    T    C        0      0        2 
   1  chr1_175267971     ASom    T    C        0      0        2 
   1  chr1_175267971     HCab    T    C        0      0        2 
   1  chr1_175267971     HPrz    T    C        0      0        2 
   1  chr1_175267971     ZBoe    T    C        1      2        2 
   1  chr1_175267971     ZGre    T    C        0      0        2 
   1  chr1_175267971     ZHar    T    C        1      2        2 
   1  chr1_175267971   Sample    T    C        0      0        2 
   1  chr1_175276698     AAsi    T    C        0      0        2 
   1  chr1_175276698     AKia    T    C      0.5      1        2 
   1  chr1_175276698     AOna    T    C        0      0        2 
   1  chr1_175276698     ASom    T    C        0      0        2 
   1  chr1_175276698     HCab    T    C        0      0        2 
   1  chr1_175276698     HPrz    T    C        0      0        2 
   1  chr1_175276698     ZBoe    T    C        0      0        2 
   1  chr1_175276698     ZGre    T    C        0      0        2 
   1  chr1_175276698     ZHar    T    C        0      0        2 
   1  chr1_175276698   Sample    T    C        0      0        2 
   1  chr1_175277241     AAsi    C    T        0      0        2 
   1  chr1_175277241     AKia    C    T        0      0        2 
   1  chr1_175277241     AOna    C    T        0      0        2 
   1  chr1_175277241     ASom    C    T        0      0        2 
   1  chr1_175277241     HCab    C    T        0      0        2 
   1  chr1_175277241     HPrz    C    T        0      0        2 
   1  chr1_175277241     ZBoe    C    T      0.5      1        2 
   1  chr1_175277241     ZGre    C    T        0      0        2 
   1  chr1_175277241     ZHar    C    T        0      0        2 
   1  chr1_175277241   Sample    C    T        0      0        2 
   1  chr1_175282858     AAsi    T    C        1      2        2 
   1  chr1_175282858     AKia    T    C        0      0        2 
   1  chr1_175282858     AOna    T    C        0      0        2 
   1  chr1_175282858     ASom    T    C        1      2        2 
   1  chr1_175282858     HCab    T    C        0      0        2 
   1  chr1_175282858     HPrz    T    C        0      0        2 
   1  chr1_175282858     ZBoe    T    C        0      0        2 
   1  chr1_175282858     ZGre    T    C        0      0        2 
   1  chr1_175282858     ZHar    T    C        0      0        2 
   1  chr1_175282858   Sample    T    C        0      0        2 
   1  chr1_175289679     AAsi    A    G        0      0        2 
   1  chr1_175289679     AKia    A    G        0      0        2 
   1  chr1_175289679     AOna    A    G        0      0        2 
   1  chr1_175289679     ASom    A    G        0      0        2 
   1  chr1_175289679     HCab    A    G        0      0        2 
   1  chr1_175289679     HPrz    A    G        0      0        2 
   1  chr1_175289679     ZBoe    A    G      0.5      1        2 
   1  chr1_175289679     ZGre    A    G        0      0        2 
   1  chr1_175289679     ZHar    A    G        0      0        2 
   1  chr1_175289679   Sample    A    G        0      0        2 
   1  chr1_175299467     AAsi    A    C        0      0        2 
   1  chr1_175299467     AKia    A    C        0      0        2 
   1  chr1_175299467     AOna    A    C        0      0        2 
   1  chr1_175299467     ASom    A    C        0      0        2 
   1  chr1_175299467     HCab    A    C        1      2        2 
   1  chr1_175299467     HPrz    A    C        1      2        2 
   1  chr1_175299467     ZBoe    A    C        0      0        2 
   1  chr1_175299467     ZGre    A    C        0      0        2 
   1  chr1_175299467     ZHar    A    C        0      0        2 
   1  chr1_175299467   Sample    A    C        1      2        2 
   1  chr1_175308682     AAsi    G    T        0      0        2 
   1  chr1_175308682     AKia    G    T        0      0        2 
   1  chr1_175308682     AOna    G    T        0      0        2 
   1  chr1_175308682     ASom    G    T        0      0        2 
   1  chr1_175308682     HCab    G    T        0      0        2 
   1  chr1_175308682     HPrz    G    T        0      0        2 
   1  chr1_175308682     ZBoe    G    T        0      0        2 
   1  chr1_175308682     ZGre    G    T        1      2        2 
   1  chr1_175308682     ZHar    G    T        0      0        2 
   1  chr1_175308682   Sample    G    T        0      0        2 
   1  chr1_175311379     AAsi    T    A        0      0        2 
   1  chr1_175311379     AKia    T    A        0      0        2 
   1  chr1_175311379     AOna    T    A        0      0        2 
   1  chr1_175311379     ASom    T    A        0      0        2 
   1  chr1_175311379     HCab    T    A        0      0        2 
   1  chr1_175311379     HPrz    T    A        1      2        2 
   1  chr1_175311379     ZBoe    T    A        0      0        2 
   1  chr1_175311379     ZGre    T    A        0      0        2 
   1  chr1_175311379     ZHar    T    A        0      0        2 
   1  chr1_175311379   Sample    T    A        0      0        2 
   1  chr1_175311483     AAsi    A    G        0      0        2 
   1  chr1_175311483     AKia    A    G        0      0        2 
   1  chr1_175311483     AOna    A    G        0      0        2 
   1  chr1_175311483     ASom    A    G        0      0        2 
   1  chr1_175311483     HCab    A    G        0      0        2 
   1  chr1_175311483     HPrz    A    G        0      0        2 
   1  chr1_175311483     ZBoe    A    G      0.5      1        2 
   1  chr1_175311483     ZGre    A    G        0      0        2 
   1  chr1_175311483     ZHar    A    G        0      0        2 
   1  chr1_175311483   Sample    A    G        0      0        2 
   1  chr1_175318390     AAsi    A    T        0      0        2 
   1  chr1_175318390     AKia    A    T        0      0        2 
   1  chr1_175318390     AOna    A    T        0      0        2 
   1  chr1_175318390     ASom    A    T        0      0        2 
   1  chr1_175318390     HCab    A    T        0      0        2 
   1  chr1_175318390     HPrz    A    T        0      0        2 
   1  chr1_175318390     ZBoe    A    T      0.5      1        2 
   1  chr1_175318390     ZGre    A    T        0      0        2 
   1  chr1_175318390     ZHar    A    T        0      0        2 
   1  chr1_175318390   Sample    A    T        0      0        2 
   1  chr1_175323266     AAsi    C    T        0      0        2 
   1  chr1_175323266     AKia    C    T        0      0        2 
   1  chr1_175323266     AOna    C    T        0      0        2 
   1  chr1_175323266     ASom    C    T        0      0        2 
   1  chr1_175323266     HCab    C    T        1      2        2 
   1  chr1_175323266     HPrz    C    T        0      0        2 
   1  chr1_175323266     ZBoe    C    T        0      0        2 
   1  chr1_175323266     ZGre    C    T        0      0        2 
   1  chr1_175323266     ZHar    C    T        0      0        2 
   1  chr1_175323266   Sample    C    T        1      2        2 
   1  chr1_175323555     AAsi    G    T        0      0        2 
   1  chr1_175323555     AKia    G    T      0.5      1        2 
   1  chr1_175323555     AOna    G    T        0      0        2 
   1  chr1_175323555     ASom    G    T        0      0        2 
   1  chr1_175323555     HCab    G    T        0      0        2 
   1  chr1_175323555     HPrz    G    T        1      2        2 
   1  chr1_175323555     ZBoe    G    T        0      0        2 
   1  chr1_175323555     ZGre    G    T        0      0        2 
   1  chr1_175323555     ZHar    G    T        0      0        2 
   1  chr1_175323555   Sample    G    T        0      0        2 
   1  chr1_175329269     AAsi    T    C        1      2        2 
   1  chr1_175329269     AKia    T    C        0      0        2 
   1  chr1_175329269     AOna    T    C        0      0        2 
   1  chr1_175329269     ASom    T    C        0      0        2 
   1  chr1_175329269     HCab    T    C        0      0        2 
   1  chr1_175329269     HPrz    T    C        0      0        2 
   1  chr1_175329269     ZBoe    T    C        0      0        2 
   1  chr1_175329269     ZGre    T    C        0      0        2 
   1  chr1_175329269     ZHar    T    C        0      0        2 
   1  chr1_175329269   Sample    T    C        0      0        2 
   1  chr1_175330229     AAsi    G    A        0      0        2 
   1  chr1_175330229     AKia    G    A        0      0        2 
   1  chr1_175330229     AOna    G    A        0      0        2 
   1  chr1_175330229     ASom    G    A        0      0        2 
   1  chr1_175330229     HCab    G    A        1      2        2 
   1  chr1_175330229     HPrz    G    A        0      0        2 
   1  chr1_175330229     ZBoe    G    A        0      0        2 
   1  chr1_175330229     ZGre    G    A        0      0        2 
   1  chr1_175330229     ZHar    G    A        0      0        2 
   1  chr1_175330229   Sample    G    A        0      0        2 
   1  chr1_175331039     AAsi    C    T        0      0        2 
   1  chr1_175331039     AKia    C    T        0      0        2 
   1  chr1_175331039     AOna    C    T        0      0        2 
   1  chr1_175331039     ASom    C    T        0      0        2 
   1  chr1_175331039     HCab    C    T        1      2        2 
   1  chr1_175331039     HPrz    C    T        1      2        2 
   1  chr1_175331039     ZBoe    C    T        0      0        2 
   1  chr1_175331039     ZGre    C    T        0      0        2 
   1  chr1_175331039     ZHar    C    T        0      0        2 
   1  chr1_175331039   Sample    C    T        1      2        2 
   1  chr1_175332494     AAsi    A    G        0      0        2 
   1  chr1_175332494     AKia    A    G        0      0        2 
   1  chr1_175332494     AOna    A    G        0      0        2 
   1  chr1_175332494     ASom    A    G        0      0        2 
   1  chr1_175332494     HCab    A    G        1      2        2 
   1  chr1_175332494     HPrz    A    G        1      2        2 
   1  chr1_175332494     ZBoe    A    G        0      0        2 
   1  chr1_175332494     ZGre    A    G        0      0        2 
   1  chr1_175332494     ZHar    A    G        0      0        2 
   1  chr1_175332494   Sample    A    G        1      2        2 
   1  chr1_175335318     AAsi    A    G        0      0        2 
   1  chr1_175335318     AKia    A    G        0      0        2 
   1  chr1_175335318     AOna    A    G        0      0        2 
   1  chr1_175335318     ASom    A    G        0      0        2 
   1  chr1_175335318     HCab    A    G        0      0        2 
   1  chr1_175335318     HPrz    A    G        0      0        2 
   1  chr1_175335318     ZBoe    A    G        0      0        2 
   1  chr1_175335318     ZGre    A    G        0      0        2 
   1  chr1_175335318     ZHar    A    G        1      2        2 
   1  chr1_175335318   Sample    A    G        0      0        2 
   1  chr1_175335367     AAsi    A    C        0      0        2 
   1  chr1_175335367     AKia    A    C        0      0        2 
   1  chr1_175335367     AOna    A    C        0      0        2 
   1  chr1_175335367     ASom    A    C        0      0        2 
   1  chr1_175335367     HCab    A    C        0      0        2 
   1  chr1_175335367     HPrz    A    C        1      2        2 
   1  chr1_175335367     ZBoe    A    C        0      0        2 
   1  chr1_175335367     ZGre    A    C        0      0        2 
   1  chr1_175335367     ZHar    A    C        0      0        2 
   1  chr1_175335367   Sample    A    C        1      2        2 
   1  chr1_175342838     AAsi    C    T        0      0        2 
   1  chr1_175342838     AKia    C    T        0      0        2 
   1  chr1_175342838     AOna    C    T        0      0        2 
   1  chr1_175342838     ASom    C    T        0      0        2 
   1  chr1_175342838     HCab    C    T        1      2        2 
   1  chr1_175342838     HPrz    C    T        1      2        2 
   1  chr1_175342838     ZBoe    C    T        0      0        2 
   1  chr1_175342838     ZGre    C    T        0      0        2 
   1  chr1_175342838     ZHar    C    T        0      0        2 
   1  chr1_175342838   Sample    C    T        1      2        2 
   1  chr1_175344382     AAsi    G    A        0      0        2 
   1  chr1_175344382     AKia    G    A        0      0        2 
   1  chr1_175344382     AOna    G    A        0      0        2 
   1  chr1_175344382     ASom    G    A        0      0        2 
   1  chr1_175344382     HCab    G    A        1      2        2 
   1  chr1_175344382     HPrz    G    A        1      2        2 
   1  chr1_175344382     ZBoe    G    A        0      0        2 
   1  chr1_175344382     ZGre    G    A        0      0        2 
   1  chr1_175344382     ZHar    G    A        0      0        2 
   1  chr1_175344382   Sample    G    A        1      2        2 
   1  chr1_175349683     AAsi    G    A        0      0        2 
   1  chr1_175349683     AKia    G    A        0      0        2 
   1  chr1_175349683     AOna    G    A        0      0        2 
   1  chr1_175349683     ASom    G    A        0      0        2 
   1  chr1_175349683     HCab    G    A        0      0        2 
   1  chr1_175349683     HPrz    G    A        0      0        2 
   1  chr1_175349683     ZBoe    G    A        0      0        2 
   1  chr1_175349683     ZGre    G    A      0.5      1        2 
   1  chr1_175349683     ZHar    G    A        0      0        2 
   1  chr1_175349683   Sample    G    A        0      0        2 
   1  chr1_175351556     AAsi    A    G        0      0        2 
   1  chr1_175351556     AKia    A    G        0      0        2 
   1  chr1_175351556     AOna    A    G        0      0        2 
   1  chr1_175351556     ASom    A    G        0      0        2 
   1  chr1_175351556     HCab    A    G        0      0        2 
   1  chr1_175351556     HPrz    A    G        0      0        2 
   1  chr1_175351556     ZBoe    A    G      0.5      1        2 
   1  chr1_175351556     ZGre    A    G        0      0        2 
   1  chr1_175351556     ZHar    A    G        0      0        2 
   1  chr1_175351556   Sample    A    G        0      0        2 
   1  chr1_175360723     AAsi    A    T        0      0        2 
   1  chr1_175360723     AKia    A    T        0      0        2 
   1  chr1_175360723     AOna    A    T        1      2        2 
   1  chr1_175360723     ASom    A    T        0      0        2 
   1  chr1_175360723     HCab    A    T        0      0        2 
   1  chr1_175360723     HPrz    A    T        0      0        2 
   1  chr1_175360723     ZBoe    A    T        0      0        2 
   1  chr1_175360723     ZGre    A    T        0      0        2 
   1  chr1_175360723     ZHar    A    T        0      0        2 
   1  chr1_175360723   Sample    A    T        0      0        2 
   1  chr1_175367539     AAsi    T    C        0      0        2 
   1  chr1_175367539     AKia    T    C        0      0        2 
   1  chr1_175367539     AOna    T    C        0      0        2 
   1  chr1_175367539     ASom    T    C        0      0        2 
   1  chr1_175367539     HCab    T    C        0      0        2 
   1  chr1_175367539     HPrz    T    C        0      0        2 
   1  chr1_175367539     ZBoe    T    C        0      0        2 
   1  chr1_175367539     ZGre    T    C        0      0        2 
   1  chr1_175367539     ZHar    T    C        1      2        2 
   1  chr1_175367539   Sample    T    C        0      0        2 
   1  chr1_175370495     AAsi    G    A        0      0        2 
   1  chr1_175370495     AKia    G    A        0      0        2 
   1  chr1_175370495     AOna    G    A        0      0        2 
   1  chr1_175370495     ASom    G    A        0      0        2 
   1  chr1_175370495     HCab    G    A        0      0        2 
   1  chr1_175370495     HPrz    G    A      0.5      1        2 
   1  chr1_175370495     ZBoe    G    A        0      0        2 
   1  chr1_175370495     ZGre    G    A        0      0        2 
   1  chr1_175370495     ZHar    G    A        0      0        2 
   1  chr1_175370495   Sample    G    A        1      2        2 
   1  chr1_175375676     AAsi    C    T        1      2        2 
   1  chr1_175375676     AKia    C    T        0      0        2 
   1  chr1_175375676     AOna    C    T        1      2        2 
   1  chr1_175375676     ASom    C    T        1      2        2 
   1  chr1_175375676     HCab    C    T        0      0        2 
   1  chr1_175375676     HPrz    C    T        0      0        2 
   1  chr1_175375676     ZBoe    C    T        0      0        2 
   1  chr1_175375676     ZGre    C    T        0      0        2 
   1  chr1_175375676     ZHar    C    T        0      0        2 
   1  chr1_175375676   Sample    C    T        0      0        2 
   1  chr1_175389160     AAsi    C    T        0      0        2 
   1  chr1_175389160     AKia    C    T        0      0        2 
   1  chr1_175389160     AOna    C    T        0      0        2 
   1  chr1_175389160     ASom    C    T        0      0        2 
   1  chr1_175389160     HCab    C    T        1      2        2 
   1  chr1_175389160     HPrz    C    T        1      2        2 
   1  chr1_175389160     ZBoe    C    T        0      0        2 
   1  chr1_175389160     ZGre    C    T        0      0        2 
   1  chr1_175389160     ZHar    C    T        0      0        2 
   1  chr1_175389160   Sample    C    T        1      2        2 
   1  chr1_175390470     AAsi    C    T        0      0        2 
   1  chr1_175390470     AKia    C    T        0      0        2 
   1  chr1_175390470     AOna    C    T        0      0        2 
   1  chr1_175390470     ASom    C    T        0      0        2 
   1  chr1_175390470     HCab    C    T        0      0        2 
   1  chr1_175390470     HPrz    C    T        0      0        2 
   1  chr1_175390470     ZBoe    C    T      0.5      1        2 
   1  chr1_175390470     ZGre    C    T        0      0        2 
   1  chr1_175390470     ZHar    C    T        0      0        2 
   1  chr1_175390470   Sample    C    T        0      0        2 
   1  chr1_175392566     AAsi    G    T        0      0        2 
   1  chr1_175392566     AKia    G    T        0      0        2 
   1  chr1_175392566     AOna    G    T        0      0        2 
   1  chr1_175392566     ASom    G    T        0      0        2 
   1  chr1_175392566     HCab    G    T        1      2        2 
   1  chr1_175392566     HPrz    G    T        1      2        2 
   1  chr1_175392566     ZBoe    G    T        0      0        2 
   1  chr1_175392566     ZGre    G    T        0      0        2 
   1  chr1_175392566     ZHar    G    T        0      0        2 
   1  chr1_175392566   Sample    G    T        1      2        2 
   1  chr1_175397579     AAsi    T    C        0      0        2 
   1  chr1_175397579     AKia    T    C        0      0        2 
   1  chr1_175397579     AOna    T    C        0      0        2 
   1  chr1_175397579     ASom    T    C        0      0        2 
   1  chr1_175397579     HCab    T    C        1      2        2 
   1  chr1_175397579     HPrz    T    C        1      2        2 
   1  chr1_175397579     ZBoe    T    C        0      0        2 
   1  chr1_175397579     ZGre    T    C        0      0        2 
   1  chr1_175397579     ZHar    T    C        0      0        2 
   1  chr1_175397579   Sample    T    C        1      2        2 
   1  chr1_175398646     AAsi    C    T        0      0        2 
   1  chr1_175398646     AKia    C    T        0      0        2 
   1  chr1_175398646     AOna    C    T        0      0        2 
   1  chr1_175398646     ASom    C    T        0      0        2 
   1  chr1_175398646     HCab    C    T        1      2        2 
   1  chr1_175398646     HPrz    C    T        1      2        2 
   1  chr1_175398646     ZBoe    C    T        0      0        2 
   1  chr1_175398646     ZGre    C    T        0      0        2 
   1  chr1_175398646     ZHar    C    T        0      0        2 
   1  chr1_175398646   Sample    C    T        1      2        2 
   1  chr1_175400160     AAsi    C    T        0      0        2 
   1  chr1_175400160     AKia    C    T        0      0        2 
   1  chr1_175400160     AOna    C    T        0      0        2 
   1  chr1_175400160     ASom    C    T        0      0        2 
   1  chr1_175400160     HCab    C    T        1      2        2 
   1  chr1_175400160     HPrz    C    T        1      2        2 
   1  chr1_175400160     ZBoe    C    T        0      0        2 
   1  chr1_175400160     ZGre    C    T        0      0        2 
   1  chr1_175400160     ZHar    C    T        0      0        2 
   1  chr1_175400160   Sample    C    T        1      2        2 
   1  chr1_175403137     AAsi    A    C        0      0        2 
   1  chr1_175403137     AKia    A    C        0      0        2 
   1  chr1_175403137     AOna    A    C        0      0        2 
   1  chr1_175403137     ASom    A    C        0      0        2 
   1  chr1_175403137     HCab    A    C        1      2        2 
   1  chr1_175403137     HPrz    A    C        1      2        2 
   1  chr1_175403137     ZBoe    A    C        0      0        2 
   1  chr1_175403137     ZGre    A    C        0      0        2 
   1  chr1_175403137     ZHar    A    C        0      0        2 
   1  chr1_175403137   Sample    A    C        1      2        2 
   1  chr1_175407325     AAsi    G    A        0      0        2 
   1  chr1_175407325     AKia    G    A        0      0        2 
   1  chr1_175407325     AOna    G    A        0      0        2 
   1  chr1_175407325     ASom    G    A        0      0        2 
   1  chr1_175407325     HCab    G    A        1      2        2 
   1  chr1_175407325     HPrz    G    A        1      2        2 
   1  chr1_175407325     ZBoe    G    A        0      0        2 
   1  chr1_175407325     ZGre    G    A        0      0        2 
   1  chr1_175407325     ZHar    G    A        0      0        2 
   1  chr1_175407325   Sample    G    A        1      2        2 
   1  chr1_175412711     AAsi    A    C        0      0        2 
   1  chr1_175412711     AKia    A    C        0      0        2 
   1  chr1_175412711     AOna    A    C        0      0        2 
   1  chr1_175412711     ASom    A    C        0      0        2 
   1  chr1_175412711     HCab    A    C        1      2        2 
   1  chr1_175412711     HPrz    A    C        1      2        2 
   1  chr1_175412711     ZBoe    A    C        0      0        2 
   1  chr1_175412711     ZGre    A    C        0      0        2 
   1  chr1_175412711     ZHar    A    C        0      0        2 
   1  chr1_175412711   Sample    A    C        1      2        2 
   1  chr1_175413305     AAsi    G    A        0      0        2 
   1  chr1_175413305     AKia    G    A        0      0        2 
   1  chr1_175413305     AOna    G    A        0      0        2 
   1  chr1_175413305     ASom    G    A        0      0        2 
   1  chr1_175413305     HCab    G    A        1      2        2 
   1  chr1_175413305     HPrz    G    A        1      2        2 
   1  chr1_175413305     ZBoe    G    A        0      0        2 
   1  chr1_175413305     ZGre    G    A        0      0        2 
   1  chr1_175413305     ZHar    G    A        0      0        2 
   1  chr1_175413305   Sample    G    A        1      2        2 
   1  chr1_175420321     AAsi    C    T        0      0        2 
   1  chr1_175420321     AKia    C    T      0.5      1        2 
   1  chr1_175420321     AOna    C    T        0      0        2 
   1  chr1_175420321     ASom    C    T        0      0        2 
   1  chr1_175420321     HCab    C    T        0      0        2 
   1  chr1_175420321     HPrz    C    T        0      0        2 
   1  chr1_175420321     ZBoe    C    T        0      0        2 
   1  chr1_175420321     ZGre    C    T        0      0        2 
   1  chr1_175420321     ZHar    C    T        0      0        2 
   1  chr1_175420321   Sample    C    T        0      0        2 
   1  chr1_175421386     AAsi    C    T        1      2        2 
   1  chr1_175421386     AKia    C    T        0      0        2 
   1  chr1_175421386     AOna    C    T        0      0        2 
   1  chr1_175421386     ASom    C    T        0      0        2 
   1  chr1_175421386     HCab    C    T        0      0        2 
   1  chr1_175421386     HPrz    C    T        0      0        2 
   1  chr1_175421386     ZBoe    C    T        0      0        2 
   1  chr1_175421386     ZGre    C    T        0      0        2 
   1  chr1_175421386     ZHar    C    T        0      0        2 
   1  chr1_175421386   Sample    C    T        0      0        2 
   1  chr1_175422910     AAsi    A    C        0      0        2 
   1  chr1_175422910     AKia    A    C        0      0        2 
   1  chr1_175422910     AOna    A    C        0      0        2 
   1  chr1_175422910     ASom    A    C        0      0        2 
   1  chr1_175422910     HCab    A    C        0      0        2 
   1  chr1_175422910     HPrz    A    C        0      0        2 
   1  chr1_175422910     ZBoe    A    C        1      2        2 
   1  chr1_175422910     ZGre    A    C        0      0        2 
   1  chr1_175422910     ZHar    A    C        0      0        2 
   1  chr1_175422910   Sample    A    C        0      0        2 
   1  chr1_175427171     AAsi    C    A        0      0        2 
   1  chr1_175427171     AKia    C    A        0      0        2 
   1  chr1_175427171     AOna    C    A        0      0        2 
   1  chr1_175427171     ASom    C    A        0      0        2 
   1  chr1_175427171     HCab    C    A        1      2        2 
   1  chr1_175427171     HPrz    C    A        1      2        2 
   1  chr1_175427171     ZBoe    C    A        0      0        2 
   1  chr1_175427171     ZGre    C    A        0      0        2 
   1  chr1_175427171     ZHar    C    A        0      0        2 
   1  chr1_175427171   Sample    C    A        1      2        2 
   1  chr1_175427325     AAsi    T    C        0      0        2 
   1  chr1_175427325     AKia    T    C      0.5      1        2 
   1  chr1_175427325     AOna    T    C        1      2        2 
   1  chr1_175427325     ASom    T    C        0      0        2 
   1  chr1_175427325     HCab    T    C        0      0        2 
   1  chr1_175427325     HPrz    T    C        0      0        2 
   1  chr1_175427325     ZBoe    T    C        0      0        2 
   1  chr1_175427325     ZGre    T    C        0      0        2 
   1  chr1_175427325     ZHar    T    C        0      0        2 
   1  chr1_175427325   Sample    T    C        0      0        2 
   1  chr1_175429985     AAsi    C    T        0      0        2 
   1  chr1_175429985     AKia    C    T        0      0        2 
   1  chr1_175429985     AOna    C    T        0      0        2 
   1  chr1_175429985     ASom    C    T        0      0        2 
   1  chr1_175429985     HCab    C    T        0      0        2 
   1  chr1_175429985     HPrz    C    T        0      0        2 
   1  chr1_175429985     ZBoe    C    T        0      0        2 
   1  chr1_175429985     ZGre    C    T      0.5      1        2 
   1  chr1_175429985     ZHar    C    T        0      0        2 
   1  chr1_175429985   Sample    C    T        0      0        2 
   1  chr1_175438412     AAsi    T    C        0      0        2 
   1  chr1_175438412     AKia    T    C      0.5      1        2 
   1  chr1_175438412     AOna    T    C        0      0        2 
   1  chr1_175438412     ASom    T    C        0      0        2 
   1  chr1_175438412     HCab    T    C        0      0        2 
   1  chr1_175438412     HPrz    T    C        0      0        2 
   1  chr1_175438412     ZBoe    T    C        0      0        2 
   1  chr1_175438412     ZGre    T    C        0      0        2 
   1  chr1_175438412     ZHar    T    C        0      0        2 
   1  chr1_175438412   Sample    T    C        0      0        2 
   1  chr1_175438838     AAsi    G    T        0      0        2 
   1  chr1_175438838     AKia    G    T      0.5      1        2 
   1  chr1_175438838     AOna    G    T        0      0        2 
   1  chr1_175438838     ASom    G    T        0      0        2 
   1  chr1_175438838     HCab    G    T        0      0        2 
   1  chr1_175438838     HPrz    G    T        0      0        2 
   1  chr1_175438838     ZBoe    G    T        0      0        2 
   1  chr1_175438838     ZGre    G    T        0      0        2 
   1  chr1_175438838     ZHar    G    T        0      0        2 
   1  chr1_175438838   Sample    G    T        0      0        2 
   1  chr1_175438975     AAsi    T    G        0      0        2 
   1  chr1_175438975     AKia    T    G        0      0        2 
   1  chr1_175438975     AOna    T    G        0      0        2 
   1  chr1_175438975     ASom    T    G        1      2        2 
   1  chr1_175438975     HCab    T    G        0      0        2 
   1  chr1_175438975     HPrz    T    G        0      0        2 
   1  chr1_175438975     ZBoe    T    G        0      0        2 
   1  chr1_175438975     ZGre    T    G        0      0        2 
   1  chr1_175438975     ZHar    T    G        0      0        2 
   1  chr1_175438975   Sample    T    G        0      0        2 
   1  chr1_175441480     AAsi    T    G        0      0        2 
   1  chr1_175441480     AKia    T    G        0      0        2 
   1  chr1_175441480     AOna    T    G        0      0        2 
   1  chr1_175441480     ASom    T    G        0      0        2 
   1  chr1_175441480     HCab    T    G        1      2        2 
   1  chr1_175441480     HPrz    T    G        1      2        2 
   1  chr1_175441480     ZBoe    T    G        0      0        2 
   1  chr1_175441480     ZGre    T    G        0      0        2 
   1  chr1_175441480     ZHar    T    G        0      0        2 
   1  chr1_175441480   Sample    T    G        1      2        2 
   1  chr1_175448736     AAsi    T    G        0      0        2 
   1  chr1_175448736     AKia    T    G        0      0        2 
   1  chr1_175448736     AOna    T    G        0      0        2 
   1  chr1_175448736     ASom    T    G        0      0        2 
   1  chr1_175448736     HCab    T    G        1      2        2 
   1  chr1_175448736     HPrz    T    G        1      2        2 
   1  chr1_175448736     ZBoe    T    G        0      0        2 
   1  chr1_175448736     ZGre    T    G        0      0        2 
   1  chr1_175448736     ZHar    T    G        0      0        2 
   1  chr1_175448736   Sample    T    G        1      2        2 
   1  chr1_175454175     AAsi    C    T        0      0        2 
   1  chr1_175454175     AKia    C    T        0      0        2 
   1  chr1_175454175     AOna    C    T        1      2        2 
   1  chr1_175454175     ASom    C    T        0      0        2 
   1  chr1_175454175     HCab    C    T        0      0        2 
   1  chr1_175454175     HPrz    C    T        0      0        2 
   1  chr1_175454175     ZBoe    C    T        0      0        2 
   1  chr1_175454175     ZGre    C    T        0      0        2 
   1  chr1_175454175     ZHar    C    T        0      0        2 
   1  chr1_175454175   Sample    C    T        0      0        2 
   1  chr1_175454459     AAsi    A    G        0      0        2 
   1  chr1_175454459     AKia    A    G        0      0        2 
   1  chr1_175454459     AOna    A    G        0      0        2 
   1  chr1_175454459     ASom    A    G        0      0        2 
   1  chr1_175454459     HCab    A    G        1      2        2 
   1  chr1_175454459     HPrz    A    G        1      2        2 
   1  chr1_175454459     ZBoe    A    G        0      0        2 
   1  chr1_175454459     ZGre    A    G        0      0        2 
   1  chr1_175454459     ZHar    A    G        0      0        2 
   1  chr1_175454459   Sample    A    G        1      2        2 
   1  chr1_175454508     AAsi    T    C        0      0        2 
   1  chr1_175454508     AKia    T    C        0      0        2 
   1  chr1_175454508     AOna    T    C        0      0        2 
   1  chr1_175454508     ASom    T    C        0      0        2 
   1  chr1_175454508     HCab    T    C        0      0        2 
   1  chr1_175454508     HPrz    T    C        0      0        2 
   1  chr1_175454508     ZBoe    T    C        0      0        2 
   1  chr1_175454508     ZGre    T    C      0.5      1        2 
   1  chr1_175454508     ZHar    T    C        0      0        2 
   1  chr1_175454508   Sample    T    C        0      0        2 
   1  chr1_175455986     AAsi    C    T        0      0        2 
   1  chr1_175455986     AKia    C    T        0      0        2 
   1  chr1_175455986     AOna    C    T        0      0        2 
   1  chr1_175455986     ASom    C    T        0      0        2 
   1  chr1_175455986     HCab    C    T        1      2        2 
   1  chr1_175455986     HPrz    C    T        1      2        2 
   1  chr1_175455986     ZBoe    C    T        0      0        2 
   1  chr1_175455986     ZGre    C    T        0      0        2 
   1  chr1_175455986     ZHar    C    T        0      0        2 
   1  chr1_175455986   Sample    C    T        1      2        2 
   1  chr1_175461241     AAsi    T    C        0      0        2 
   1  chr1_175461241     AKia    T    C        0      0        2 
   1  chr1_175461241     AOna    T    C        0      0        2 
   1  chr1_175461241     ASom    T    C        1      2        2 
   1  chr1_175461241     HCab    T    C        0      0        2 
   1  chr1_175461241     HPrz    T    C        0      0        2 
   1  chr1_175461241     ZBoe    T    C        0      0        2 
   1  chr1_175461241     ZGre    T    C        0      0        2 
   1  chr1_175461241     ZHar    T    C        0      0        2 
   1  chr1_175461241   Sample    T    C        0      0        2 
   1  chr1_175467936     AAsi    A    G        0      0        2 
   1  chr1_175467936     AKia    A    G        0      0        2 
   1  chr1_175467936     AOna    A    G        0      0        2 
   1  chr1_175467936     ASom    A    G        0      0        2 
   1  chr1_175467936     HCab    A    G        0      0        2 
   1  chr1_175467936     HPrz    A    G      0.5      1        2 
   1  chr1_175467936     ZBoe    A    G        0      0        2 
   1  chr1_175467936     ZGre    A    G        0      0        2 
   1  chr1_175467936     ZHar    A    G        0      0        2 
   1  chr1_175467936   Sample    A    G        0      0        2 
   1  chr1_175470503     AAsi    G    T        0      0        2 
   1  chr1_175470503     AKia    G    T        0      0        2 
   1  chr1_175470503     AOna    G    T        0      0        2 
   1  chr1_175470503     ASom    G    T        0      0        2 
   1  chr1_175470503     HCab    G    T        0      0        2 
   1  chr1_175470503     HPrz    G    T        0      0        2 
   1  chr1_175470503     ZBoe    G    T        0      0        2 
   1  chr1_175470503     ZGre    G    T      0.5      1        2 
   1  chr1_175470503     ZHar    G    T        0      0        2 
   1  chr1_175470503   Sample    G    T        0      0        2 
   1  chr1_175470902     AAsi    A    G        0      0        2 
   1  chr1_175470902     AKia    A    G        0      0        2 
   1  chr1_175470902     AOna    A    G        0      0        2 
   1  chr1_175470902     ASom    A    G        0      0        2 
   1  chr1_175470902     HCab    A    G        1      2        2 
   1  chr1_175470902     HPrz    A    G        0      0        2 
   1  chr1_175470902     ZBoe    A    G        0      0        2 
   1  chr1_175470902     ZGre    A    G        0      0        2 
   1  chr1_175470902     ZHar    A    G        0      0        2 
   1  chr1_175470902   Sample    A    G        0      0        2 
   1  chr1_175471289     AAsi    A    C        0      0        2 
   1  chr1_175471289     AKia    A    C        0      0        2 
   1  chr1_175471289     AOna    A    C        1      2        2 
   1  chr1_175471289     ASom    A    C        0      0        2 
   1  chr1_175471289     HCab    A    C        0      0        2 
   1  chr1_175471289     HPrz    A    C        0      0        2 
   1  chr1_175471289     ZBoe    A    C        0      0        2 
   1  chr1_175471289     ZGre    A    C        0      0        2 
   1  chr1_175471289     ZHar    A    C        0      0        2 
   1  chr1_175471289   Sample    A    C        0      0        2 
   1  chr1_175483043     AAsi    A    G        0      0        2 
   1  chr1_175483043     AKia    A    G        0      0        2 
   1  chr1_175483043     AOna    A    G        0      0        2 
   1  chr1_175483043     ASom    A    G        0      0        2 
   1  chr1_175483043     HCab    A    G        0      0        2 
   1  chr1_175483043     HPrz    A    G        0      0        2 
   1  chr1_175483043     ZBoe    A    G      0.5      1        2 
   1  chr1_175483043     ZGre    A    G        0      0        2 
   1  chr1_175483043     ZHar    A    G        0      0        2 
   1  chr1_175483043   Sample    A    G        0      0        2 
   1  chr1_175484715     AAsi    T    C        1      2        2 
   1  chr1_175484715     AKia    T    C        0      0        2 
   1  chr1_175484715     AOna    T    C        0      0        2 
   1  chr1_175484715     ASom    T    C        1      2        2 
   1  chr1_175484715     HCab    T    C        0      0        2 
   1  chr1_175484715     HPrz    T    C        0      0        2 
   1  chr1_175484715     ZBoe    T    C        0      0        2 
   1  chr1_175484715     ZGre    T    C        0      0        2 
   1  chr1_175484715     ZHar    T    C        0      0        2 
   1  chr1_175484715   Sample    T    C        0      0        2 
   1  chr1_175488667     AAsi    A    G        0      0        2 
   1  chr1_175488667     AKia    A    G        0      0        2 
   1  chr1_175488667     AOna    A    G        0      0        2 
   1  chr1_175488667     ASom    A    G        0      0        2 
   1  chr1_175488667     HCab    A    G        0      0        2 
   1  chr1_175488667     HPrz    A    G        0      0        2 
   1  chr1_175488667     ZBoe    A    G      0.5      1        2 
   1  chr1_175488667     ZGre    A    G        0      0        2 
   1  chr1_175488667     ZHar    A    G        0      0        2 
   1  chr1_175488667   Sample    A    G        0      0        2 
   1  chr1_175492745     AAsi    A    T        0      0        2 
   1  chr1_175492745     AKia    A    T        0      0        2 
   1  chr1_175492745     AOna    A    T        0      0        2 
   1  chr1_175492745     ASom    A    T        0      0        2 
   1  chr1_175492745     HCab    A    T        1      2        2 
   1  chr1_175492745     HPrz    A    T        1      2        2 
   1  chr1_175492745     ZBoe    A    T        0      0        2 
   1  chr1_175492745     ZGre    A    T        0      0        2 
   1  chr1_175492745     ZHar    A    T        0      0        2 
   1  chr1_175492745   Sample    A    T        1      2        2 
   1  chr1_175497164     AAsi    T    C      0.5      1        2 
   1  chr1_175497164     AKia    T    C        0      0        2 
   1  chr1_175497164     AOna    T    C        0      0        2 
   1  chr1_175497164     ASom    T    C        0      0        2 
   1  chr1_175497164     HCab    T    C        0      0        2 
   1  chr1_175497164     HPrz    T    C        0      0        2 
   1  chr1_175497164     ZBoe    T    C        0      0        2 
   1  chr1_175497164     ZGre    T    C        0      0        2 
   1  chr1_175497164     ZHar    T    C        0      0        2 
   1  chr1_175497164   Sample    T    C        0      0        2 
   1  chr1_175524088     AAsi    A    G        0      0        2 
   1  chr1_175524088     AKia    A    G        0      0        2 
   1  chr1_175524088     AOna    A    G        0      0        2 
   1  chr1_175524088     ASom    A    G        0      0        2 
   1  chr1_175524088     HCab    A    G        0      0        2 
   1  chr1_175524088     HPrz    A    G        0      0        2 
   1  chr1_175524088     ZBoe    A    G        0      0        2 
   1  chr1_175524088     ZGre    A    G        0      0        2 
   1  chr1_175524088     ZHar    A    G        1      2        2 
   1  chr1_175524088   Sample    A    G        0      0        2 
   1  chr1_175524411     AAsi    C    G        0      0        2 
   1  chr1_175524411     AKia    C    G        0      0        2 
   1  chr1_175524411     AOna    C    G        0      0        2 
   1  chr1_175524411     ASom    C    G        0      0        2 
   1  chr1_175524411     HCab    C    G        0      0        2 
   1  chr1_175524411     HPrz    C    G        0      0        2 
   1  chr1_175524411     ZBoe    C    G        0      0        2 
   1  chr1_175524411     ZGre    C    G      0.5      1        2 
   1  chr1_175524411     ZHar    C    G        0      0        2 
   1  chr1_175524411   Sample    C    G        0      0        2 
   1  chr1_175533257     AAsi    G    T        0      0        2 
   1  chr1_175533257     AKia    G    T        0      0        2 
   1  chr1_175533257     AOna    G    T        0      0        2 
   1  chr1_175533257     ASom    G    T        0      0        2 
   1  chr1_175533257     HCab    G    T        1      2        2 
   1  chr1_175533257     HPrz    G    T        1      2        2 
   1  chr1_175533257     ZBoe    G    T        0      0        2 
   1  chr1_175533257     ZGre    G    T        0      0        2 
   1  chr1_175533257     ZHar    G    T        0      0        2 
   1  chr1_175533257   Sample    G    T        1      2        2 
   1  chr1_175538766     AAsi    A    C        0      0        2 
   1  chr1_175538766     AKia    A    C        0      0        2 
   1  chr1_175538766     AOna    A    C        0      0        2 
   1  chr1_175538766     ASom    A    C        0      0        2 
   1  chr1_175538766     HCab    A    C        0      0        2 
   1  chr1_175538766     HPrz    A    C        0      0        2 
   1  chr1_175538766     ZBoe    A    C        0      0        2 
   1  chr1_175538766     ZGre    A    C      0.5      1        2 
   1  chr1_175538766     ZHar    A    C        0      0        2 
   1  chr1_175538766   Sample    A    C        0      0        2 
   1  chr1_175540309     AAsi    A    G        0      0        2 
   1  chr1_175540309     AKia    A    G        0      0        2 
   1  chr1_175540309     AOna    A    G      0.5      1        2 
   1  chr1_175540309     ASom    A    G        0      0        2 
   1  chr1_175540309     HCab    A    G        0      0        2 
   1  chr1_175540309     HPrz    A    G        0      0        2 
   1  chr1_175540309     ZBoe    A    G        0      0        2 
   1  chr1_175540309     ZGre    A    G        0      0        2 
   1  chr1_175540309     ZHar    A    G        0      0        2 
   1  chr1_175540309   Sample    A    G        0      0        2 
   1  chr1_175542610     AAsi    G    A        0      0        2 
   1  chr1_175542610     AKia    G    A        0      0        2 
   1  chr1_175542610     AOna    G    A        0      0        2 
   1  chr1_175542610     ASom    G    A        0      0        2 
   1  chr1_175542610     HCab    G    A        1      2        2 
   1  chr1_175542610     HPrz    G    A        1      2        2 
   1  chr1_175542610     ZBoe    G    A        0      0        2 
   1  chr1_175542610     ZGre    G    A        0      0        2 
   1  chr1_175542610     ZHar    G    A        0      0        2 
   1  chr1_175542610   Sample    G    A        1      2        2 
   1  chr1_175547468     AAsi    T    C        0      0        2 
   1  chr1_175547468     AKia    T    C        0      0        2 
   1  chr1_175547468     AOna    T    C        0      0        2 
   1  chr1_175547468     ASom    T    C        0      0        2 
   1  chr1_175547468     HCab    T    C        0      0        2 
   1  chr1_175547468     HPrz    T    C        0      0        2 
   1  chr1_175547468     ZBoe    T    C        1      2        2 
   1  chr1_175547468     ZGre    T    C        0      0        2 
   1  chr1_175547468     ZHar    T    C        0      0        2 
   1  chr1_175547468   Sample    T    C        0      0        2 
   1  chr1_175550281     AAsi    A    G        0      0        2 
   1  chr1_175550281     AKia    A    G        0      0        2 
   1  chr1_175550281     AOna    A    G        0      0        2 
   1  chr1_175550281     ASom    A    G        1      2        2 
   1  chr1_175550281     HCab    A    G        0      0        2 
   1  chr1_175550281     HPrz    A    G        0      0        2 
   1  chr1_175550281     ZBoe    A    G        0      0        2 
   1  chr1_175550281     ZGre    A    G        0      0        2 
   1  chr1_175550281     ZHar    A    G        0      0        2 
   1  chr1_175550281   Sample    A    G        0      0        2 
   1  chr1_175560870     AAsi    C    T        0      0        2 
   1  chr1_175560870     AKia    C    T        0      0        2 
   1  chr1_175560870     AOna    C    T        0      0        2 
   1  chr1_175560870     ASom    C    T        0      0        2 
   1  chr1_175560870     HCab    C    T        1      2        2 
   1  chr1_175560870     HPrz    C    T        0      0        2 
   1  chr1_175560870     ZBoe    C    T        0      0        2 
   1  chr1_175560870     ZGre    C    T        0      0        2 
   1  chr1_175560870     ZHar    C    T        0      0        2 
   1  chr1_175560870   Sample    C    T        1      2        2 
   1  chr1_175564114     AAsi    G    A        0      0        2 
   1  chr1_175564114     AKia    G    A        0      0        2 
   1  chr1_175564114     AOna    G    A        0      0        2 
   1  chr1_175564114     ASom    G    A        0      0        2 
   1  chr1_175564114     HCab    G    A        0      0        2 
   1  chr1_175564114     HPrz    G    A        0      0        2 
   1  chr1_175564114     ZBoe    G    A        0      0        2 
   1  chr1_175564114     ZGre    G    A      0.5      1        2 
   1  chr1_175564114     ZHar    G    A        1      2        2 
   1  chr1_175564114   Sample    G    A        0      0        2 
   1  chr1_175570417     AAsi    C    T        0      0        2 
   1  chr1_175570417     AKia    C    T        0      0        2 
   1  chr1_175570417     AOna    C    T        0      0        2 
   1  chr1_175570417     ASom    C    T        0      0        2 
   1  chr1_175570417     HCab    C    T        0      0        2 
   1  chr1_175570417     HPrz    C    T        0      0        2 
   1  chr1_175570417     ZBoe    C    T      0.5      1        2 
   1  chr1_175570417     ZGre    C    T        0      0        2 
   1  chr1_175570417     ZHar    C    T        0      0        2 
   1  chr1_175570417   Sample    C    T        0      0        2 
   1  chr1_175573153     AAsi    G    A        0      0        2 
   1  chr1_175573153     AKia    G    A        0      0        2 
   1  chr1_175573153     AOna    G    A        0      0        2 
   1  chr1_175573153     ASom    G    A        0      0        2 
   1  chr1_175573153     HCab    G    A        1      2        2 
   1  chr1_175573153     HPrz    G    A        1      2        2 
   1  chr1_175573153     ZBoe    G    A        0      0        2 
   1  chr1_175573153     ZGre    G    A        0      0        2 
   1  chr1_175573153     ZHar    G    A        0      0        2 
   1  chr1_175573153   Sample    G    A        1      2        2 
   1  chr1_175578550     AAsi    C    T        0      0        2 
   1  chr1_175578550     AKia    C    T        0      0        2 
   1  chr1_175578550     AOna    C    T        0      0        2 
   1  chr1_175578550     ASom    C    T        0      0        2 
   1  chr1_175578550     HCab    C    T        1      2        2 
   1  chr1_175578550     HPrz    C    T        1      2        2 
   1  chr1_175578550     ZBoe    C    T        0      0        2 
   1  chr1_175578550     ZGre    C    T        0      0        2 
   1  chr1_175578550     ZHar    C    T        0      0        2 
   1  chr1_175578550   Sample    C    T        1      2        2 
   1  chr1_175579392     AAsi    T    C        0      0        2 
   1  chr1_175579392     AKia    T    C        0      0        2 
   1  chr1_175579392     AOna    T    C      0.5      1        2 
   1  chr1_175579392     ASom    T    C        0      0        2 
   1  chr1_175579392     HCab    T    C        0      0        2 
   1  chr1_175579392     HPrz    T    C        0      0        2 
   1  chr1_175579392     ZBoe    T    C        0      0        2 
   1  chr1_175579392     ZGre    T    C        0      0        2 
   1  chr1_175579392     ZHar    T    C        0      0        2 
   1  chr1_175579392   Sample    T    C        0      0        2 
   1  chr1_175581648     AAsi    C    T        0      0        2 
   1  chr1_175581648     AKia    C    T        0      0        2 
   1  chr1_175581648     AOna    C    T        0      0        2 
   1  chr1_175581648     ASom    C    T        0      0        2 
   1  chr1_175581648     HCab    C    T        1      2        2 
   1  chr1_175581648     HPrz    C    T        1      2        2 
   1  chr1_175581648     ZBoe    C    T        0      0        2 
   1  chr1_175581648     ZGre    C    T        0      0        2 
   1  chr1_175581648     ZHar    C    T        0      0        2 
   1  chr1_175581648   Sample    C    T        1      2        2 
   1  chr1_175590970     AAsi    A    G      0.5      1        2 
   1  chr1_175590970     AKia    A    G        0      0        2 
   1  chr1_175590970     AOna    A    G        0      0        2 
   1  chr1_175590970     ASom    A    G        0      0        2 
   1  chr1_175590970     HCab    A    G        0      0        2 
   1  chr1_175590970     HPrz    A    G        0      0        2 
   1  chr1_175590970     ZBoe    A    G        0      0        2 
   1  chr1_175590970     ZGre    A    G        0      0        2 
   1  chr1_175590970     ZHar    A    G        0      0        2 
   1  chr1_175590970   Sample    A    G        0      0        2 
   1  chr1_175593796     AAsi    A    G        0      0        2 
   1  chr1_175593796     AKia    A    G        0      0        2 
   1  chr1_175593796     AOna    A    G        0      0        2 
   1  chr1_175593796     ASom    A    G        0      0        2 
   1  chr1_175593796     HCab    A    G        0      0        2 
   1  chr1_175593796     HPrz    A    G        0      0        2 
   1  chr1_175593796     ZBoe    A    G        0      0        2 
   1  chr1_175593796     ZGre    A    G      0.5      1        2 
   1  chr1_175593796     ZHar    A    G        0      0        2 
   1  chr1_175593796   Sample    A    G        0      0        2 
   1  chr1_175594911     AAsi    G    A        0      0        2 
   1  chr1_175594911     AKia    G    A        1      2        2 
   1  chr1_175594911     AOna    G    A        0      0        2 
   1  chr1_175594911     ASom    G    A        0      0        2 
   1  chr1_175594911     HCab    G    A        0      0        2 
   1  chr1_175594911     HPrz    G    A        0      0        2 
   1  chr1_175594911     ZBoe    G    A        0      0        2 
   1  chr1_175594911     ZGre    G    A        0      0        2 
   1  chr1_175594911     ZHar    G    A        0      0        2 
   1  chr1_175594911   Sample    G    A        0      0        2 
   1  chr1_175594986     AAsi    A    G        0      0        2 
   1  chr1_175594986     AKia    A    G        0      0        2 
   1  chr1_175594986     AOna    A    G        0      0        2 
   1  chr1_175594986     ASom    A    G        0      0        2 
   1  chr1_175594986     HCab    A    G        1      2        2 
   1  chr1_175594986     HPrz    A    G        1      2        2 
   1  chr1_175594986     ZBoe    A    G        0      0        2 
   1  chr1_175594986     ZGre    A    G        0      0        2 
   1  chr1_175594986     ZHar    A    G        0      0        2 
   1  chr1_175594986   Sample    A    G        1      2        2 
   1  chr1_175596420     AAsi    T    C        0      0        2 
   1  chr1_175596420     AKia    T    C        0      0        2 
   1  chr1_175596420     AOna    T    C      0.5      1        2 
   1  chr1_175596420     ASom    T    C        0      0        2 
   1  chr1_175596420     HCab    T    C        0      0        2 
   1  chr1_175596420     HPrz    T    C        0      0        2 
   1  chr1_175596420     ZBoe    T    C        0      0        2 
   1  chr1_175596420     ZGre    T    C        0      0        2 
   1  chr1_175596420     ZHar    T    C        0      0        2 
   1  chr1_175596420   Sample    T    C        0      0        2 
   1  chr1_175604842     AAsi    G    A        0      0        2 
   1  chr1_175604842     AKia    G    A        0      0        2 
   1  chr1_175604842     AOna    G    A      0.5      1        2 
   1  chr1_175604842     ASom    G    A        0      0        2 
   1  chr1_175604842     HCab    G    A        0      0        2 
   1  chr1_175604842     HPrz    G    A        0      0        2 
   1  chr1_175604842     ZBoe    G    A        0      0        2 
   1  chr1_175604842     ZGre    G    A        0      0        2 
   1  chr1_175604842     ZHar    G    A        0      0        2 
   1  chr1_175604842   Sample    G    A        0      0        2 
   1  chr1_175607342     AAsi    C    T        0      0        2 
   1  chr1_175607342     AKia    C    T        0      0        2 
   1  chr1_175607342     AOna    C    T        0      0        2 
   1  chr1_175607342     ASom    C    T        0      0        2 
   1  chr1_175607342     HCab    C    T        1      2        2 
   1  chr1_175607342     HPrz    C    T        1      2        2 
   1  chr1_175607342     ZBoe    C    T        0      0        2 
   1  chr1_175607342     ZGre    C    T        0      0        2 
   1  chr1_175607342     ZHar    C    T        0      0        2 
   1  chr1_175607342   Sample    C    T        1      2        2 
   1  chr1_175626614     AAsi    A    G        0      0        2 
   1  chr1_175626614     AKia    A    G        1      2        2 
   1  chr1_175626614     AOna    A    G        0      0        2 
   1  chr1_175626614     ASom    A    G        0      0        2 
   1  chr1_175626614     HCab    A    G        0      0        2 
   1  chr1_175626614     HPrz    A    G        0      0        2 
   1  chr1_175626614     ZBoe    A    G        0      0        2 
   1  chr1_175626614     ZGre    A    G        0      0        2 
   1  chr1_175626614     ZHar    A    G        0      0        2 
   1  chr1_175626614   Sample    A    G        0      0        2 
   1  chr1_175628081     AAsi    A    C        0      0        2 
   1  chr1_175628081     AKia    A    C        0      0        2 
   1  chr1_175628081     AOna    A    C        0      0        2 
   1  chr1_175628081     ASom    A    C        0      0        2 
   1  chr1_175628081     HCab    A    C        1      2        2 
   1  chr1_175628081     HPrz    A    C        1      2        2 
   1  chr1_175628081     ZBoe    A    C        0      0        2 
   1  chr1_175628081     ZGre    A    C        0      0        2 
   1  chr1_175628081     ZHar    A    C        0      0        2 
   1  chr1_175628081   Sample    A    C        1      2        2 
   1  chr1_175651139     AAsi    A    G        1      2        2 
   1  chr1_175651139     AKia    A    G        1      2        2 
   1  chr1_175651139     AOna    A    G        1      2        2 
   1  chr1_175651139     ASom    A    G        1      2        2 
   1  chr1_175651139     HCab    A    G        0      0        2 
   1  chr1_175651139     HPrz    A    G        0      0        2 
   1  chr1_175651139     ZBoe    A    G        0      0        2 
   1  chr1_175651139     ZGre    A    G        0      0        2 
   1  chr1_175651139     ZHar    A    G        0      0        2 
   1  chr1_175651139   Sample    A    G        0      0        2 
   1  chr1_175662819     AAsi    A    G        0      0        2 
   1  chr1_175662819     AKia    A    G        0      0        2 
   1  chr1_175662819     AOna    A    G        0      0        2 
   1  chr1_175662819     ASom    A    G        1      2        2 
   1  chr1_175662819     HCab    A    G        0      0        2 
   1  chr1_175662819     HPrz    A    G        0      0        2 
   1  chr1_175662819     ZBoe    A    G        0      0        2 
   1  chr1_175662819     ZGre    A    G        0      0        2 
   1  chr1_175662819     ZHar    A    G        0      0        2 
   1  chr1_175662819   Sample    A    G        0      0        2 
   1  chr1_175663116     AAsi    A    G        0      0        2 
   1  chr1_175663116     AKia    A    G        0      0        2 
   1  chr1_175663116     AOna    A    G        0      0        2 
   1  chr1_175663116     ASom    A    G        0      0        2 
   1  chr1_175663116     HCab    A    G        0      0        2 
   1  chr1_175663116     HPrz    A    G        0      0        2 
   1  chr1_175663116     ZBoe    A    G        0      0        2 
   1  chr1_175663116     ZGre    A    G        0      0        2 
   1  chr1_175663116     ZHar    A    G        1      2        2 
   1  chr1_175663116   Sample    A    G        0      0        2 
   1  chr1_175667930     AAsi    C    T        0      0        2 
   1  chr1_175667930     AKia    C    T        0      0        2 
   1  chr1_175667930     AOna    C    T      0.5      1        2 
   1  chr1_175667930     ASom    C    T        0      0        2 
   1  chr1_175667930     HCab    C    T        0      0        2 
   1  chr1_175667930     HPrz    C    T        0      0        2 
   1  chr1_175667930     ZBoe    C    T        0      0        2 
   1  chr1_175667930     ZGre    C    T        1      2        2 
   1  chr1_175667930     ZHar    C    T        0      0        2 
   1  chr1_175667930   Sample    C    T        0      0        2 
   1  chr1_175675136     AAsi    T    A        0      0        2 
   1  chr1_175675136     AKia    T    A        0      0        2 
   1  chr1_175675136     AOna    T    A        0      0        2 
   1  chr1_175675136     ASom    T    A        0      0        2 
   1  chr1_175675136     HCab    T    A        1      2        2 
   1  chr1_175675136     HPrz    T    A        1      2        2 
   1  chr1_175675136     ZBoe    T    A        0      0        2 
   1  chr1_175675136     ZGre    T    A        0      0        2 
   1  chr1_175675136     ZHar    T    A        0      0        2 
   1  chr1_175675136   Sample    T    A        1      2        2 
   1  chr1_175680771     AAsi    T    C        0      0        2 
   1  chr1_175680771     AKia    T    C        0      0        2 
   1  chr1_175680771     AOna    T    C        0      0        2 
   1  chr1_175680771     ASom    T    C        0      0        2 
   1  chr1_175680771     HCab    T    C        0      0        2 
   1  chr1_175680771     HPrz    T    C      0.5      1        2 
   1  chr1_175680771     ZBoe    T    C        0      0        2 
   1  chr1_175680771     ZGre    T    C        0      0        2 
   1  chr1_175680771     ZHar    T    C        0      0        2 
   1  chr1_175680771   Sample    T    C        0      0        2 
   1  chr1_175684513     AAsi    A    T        0      0        2 
   1  chr1_175684513     AKia    A    T        0      0        2 
   1  chr1_175684513     AOna    A    T        0      0        2 
   1  chr1_175684513     ASom    A    T        0      0        2 
   1  chr1_175684513     HCab    A    T        1      2        2 
   1  chr1_175684513     HPrz    A    T        1      2        2 
   1  chr1_175684513     ZBoe    A    T        0      0        2 
   1  chr1_175684513     ZGre    A    T        0      0        2 
   1  chr1_175684513     ZHar    A    T        0      0        2 
   1  chr1_175684513   Sample    A    T        1      2        2 
   1  chr1_175689769     AAsi    A    C        0      0        2 
   1  chr1_175689769     AKia    A    C        0      0        2 
   1  chr1_175689769     AOna    A    C        0      0        2 
   1  chr1_175689769     ASom    A    C        0      0        2 
   1  chr1_175689769     HCab    A    C        0      0        2 
   1  chr1_175689769     HPrz    A    C        0      0        2 
   1  chr1_175689769     ZBoe    A    C        0      0        2 
   1  chr1_175689769     ZGre    A    C      0.5      1        2 
   1  chr1_175689769     ZHar    A    C        0      0        2 
   1  chr1_175689769   Sample    A    C        0      0        2 
   1  chr1_175695365     AAsi    G    A        0      0        2 
   1  chr1_175695365     AKia    G    A        0      0        2 
   1  chr1_175695365     AOna    G    A        0      0        2 
   1  chr1_175695365     ASom    G    A        0      0        2 
   1  chr1_175695365     HCab    G    A        1      2        2 
   1  chr1_175695365     HPrz    G    A        1      2        2 
   1  chr1_175695365     ZBoe    G    A        0      0        2 
   1  chr1_175695365     ZGre    G    A        0      0        2 
   1  chr1_175695365     ZHar    G    A        0      0        2 
   1  chr1_175695365   Sample    G    A        1      2        2 
   1  chr1_175695772     AAsi    A    G        0      0        2 
   1  chr1_175695772     AKia    A    G        0      0        2 
   1  chr1_175695772     AOna    A    G        0      0        2 
   1  chr1_175695772     ASom    A    G        1      2        2 
   1  chr1_175695772     HCab    A    G        0      0        2 
   1  chr1_175695772     HPrz    A    G        0      0        2 
   1  chr1_175695772     ZBoe    A    G        0      0        2 
   1  chr1_175695772     ZGre    A    G        0      0        2 
   1  chr1_175695772     ZHar    A    G        0      0        2 
   1  chr1_175695772   Sample    A    G        0      0        2 
   1  chr1_175711070     AAsi    G    A        0      0        2 
   1  chr1_175711070     AKia    G    A        0      0        2 
   1  chr1_175711070     AOna    G    A        0      0        2 
   1  chr1_175711070     ASom    G    A        0      0        2 
   1  chr1_175711070     HCab    G    A        1      2        2 
   1  chr1_175711070     HPrz    G    A        1      2        2 
   1  chr1_175711070     ZBoe    G    A        0      0        2 
   1  chr1_175711070     ZGre    G    A        0      0        2 
   1  chr1_175711070     ZHar    G    A        0      0        2 
   1  chr1_175711070   Sample    G    A        1      2        2 
   1  chr1_175716199     AAsi    C    A        0      0        2 
   1  chr1_175716199     AKia    C    A      0.5      1        2 
   1  chr1_175716199     AOna    C    A      0.5      1        2 
   1  chr1_175716199     ASom    C    A        0      0        2 
   1  chr1_175716199     HCab    C    A        0      0        2 
   1  chr1_175716199     HPrz    C    A        0      0        2 
   1  chr1_175716199     ZBoe    C    A        0      0        2 
   1  chr1_175716199     ZGre    C    A        0      0        2 
   1  chr1_175716199     ZHar    C    A        0      0        2 
   1  chr1_175716199   Sample    C    A        0      0        2 
   1  chr1_175724970     AAsi    C    T        0      0        2 
   1  chr1_175724970     AKia    C    T        0      0        2 
   1  chr1_175724970     AOna    C    T        0      0        2 
   1  chr1_175724970     ASom    C    T        0      0        2 
   1  chr1_175724970     HCab    C    T        1      2        2 
   1  chr1_175724970     HPrz    C    T        1      2        2 
   1  chr1_175724970     ZBoe    C    T        0      0        2 
   1  chr1_175724970     ZGre    C    T        0      0        2 
   1  chr1_175724970     ZHar    C    T        0      0        2 
   1  chr1_175724970   Sample    C    T        0      0        2 
   1  chr1_175725071     AAsi    T    C        0      0        2 
   1  chr1_175725071     AKia    T    C        0      0        2 
   1  chr1_175725071     AOna    T    C        0      0        2 
   1  chr1_175725071     ASom    T    C        0      0        2 
   1  chr1_175725071     HCab    T    C        1      2        2 
   1  chr1_175725071     HPrz    T    C        1      2        2 
   1  chr1_175725071     ZBoe    T    C        0      0        2 
   1  chr1_175725071     ZGre    T    C        0      0        2 
   1  chr1_175725071     ZHar    T    C        0      0        2 
   1  chr1_175725071   Sample    T    C        1      2        2 
   1  chr1_175726458     AAsi    T    C        0      0        2 
   1  chr1_175726458     AKia    T    C        1      2        2 
   1  chr1_175726458     AOna    T    C      0.5      1        2 
   1  chr1_175726458     ASom    T    C        0      0        2 
   1  chr1_175726458     HCab    T    C        0      0        2 
   1  chr1_175726458     HPrz    T    C        0      0        2 
   1  chr1_175726458     ZBoe    T    C        0      0        2 
   1  chr1_175726458     ZGre    T    C        0      0        2 
   1  chr1_175726458     ZHar    T    C        1      2        2 
   1  chr1_175726458   Sample    T    C        0      0        2 
   1  chr1_175727493     AAsi    T    C        1      2        2 
   1  chr1_175727493     AKia    T    C        0      0        2 
   1  chr1_175727493     AOna    T    C      0.5      1        2 
   1  chr1_175727493     ASom    T    C        1      2        2 
   1  chr1_175727493     HCab    T    C        0      0        2 
   1  chr1_175727493     HPrz    T    C        0      0        2 
   1  chr1_175727493     ZBoe    T    C        1      2        2 
   1  chr1_175727493     ZGre    T    C        1      2        2 
   1  chr1_175727493     ZHar    T    C        0      0        2 
   1  chr1_175727493   Sample    T    C        0      0        2 
   1  chr1_175728024     AAsi    C    G        0      0        2 
   1  chr1_175728024     AKia    C    G        0      0        2 
   1  chr1_175728024     AOna    C    G        0      0        2 
   1  chr1_175728024     ASom    C    G        0      0        2 
   1  chr1_175728024     HCab    C    G        0      0        2 
   1  chr1_175728024     HPrz    C    G        0      0        2 
   1  chr1_175728024     ZBoe    C    G        0      0        2 
   1  chr1_175728024     ZGre    C    G        0      0        2 
   1  chr1_175728024     ZHar    C    G        1      2        2 
   1  chr1_175728024   Sample    C    G        0      0        2 
   1  chr1_175729602     AAsi    T    C        0      0        2 
   1  chr1_175729602     AKia    T    C        0      0        2 
   1  chr1_175729602     AOna    T    C        0      0        2 
   1  chr1_175729602     ASom    T    C        0      0        2 
   1  chr1_175729602     HCab    T    C        1      2        2 
   1  chr1_175729602     HPrz    T    C        1      2        2 
   1  chr1_175729602     ZBoe    T    C        0      0        2 
   1  chr1_175729602     ZGre    T    C        0      0        2 
   1  chr1_175729602     ZHar    T    C        0      0        2 
   1  chr1_175729602   Sample    T    C        1      2        2 
   1  chr1_175735662     AAsi    C    G        0      0        2 
   1  chr1_175735662     AKia    C    G        0      0        2 
   1  chr1_175735662     AOna    C    G        1      2        2 
   1  chr1_175735662     ASom    C    G        0      0        2 
   1  chr1_175735662     HCab    C    G        0      0        2 
   1  chr1_175735662     HPrz    C    G        0      0        2 
   1  chr1_175735662     ZBoe    C    G        0      0        2 
   1  chr1_175735662     ZGre    C    G        0      0        2 
   1  chr1_175735662     ZHar    C    G        0      0        2 
   1  chr1_175735662   Sample    C    G        0      0        2 
   1  chr1_175737472     AAsi    G    T        0      0        2 
   1  chr1_175737472     AKia    G    T        0      0        2 
   1  chr1_175737472     AOna    G    T        0      0        2 
   1  chr1_175737472     ASom    G    T        1      2        2 
   1  chr1_175737472     HCab    G    T        0      0        2 
   1  chr1_175737472     HPrz    G    T        0      0        2 
   1  chr1_175737472     ZBoe    G    T        0      0        2 
   1  chr1_175737472     ZGre    G    T        0      0        2 
   1  chr1_175737472     ZHar    G    T        0      0        2 
   1  chr1_175737472   Sample    G    T        0      0        2 
   1  chr1_175750342     AAsi    A    G        0      0        2 
   1  chr1_175750342     AKia    A    G        0      0        2 
   1  chr1_175750342     AOna    A    G        0      0        2 
   1  chr1_175750342     ASom    A    G        0      0        2 
   1  chr1_175750342     HCab    A    G        0      0        2 
   1  chr1_175750342     HPrz    A    G        0      0        2 
   1  chr1_175750342     ZBoe    A    G        0      0        2 
   1  chr1_175750342     ZGre    A    G        1      2        2 
   1  chr1_175750342     ZHar    A    G        0      0        2 
   1  chr1_175750342   Sample    A    G        0      0        2 
   1  chr1_175755435     AAsi    C    G        0      0        2 
   1  chr1_175755435     AKia    C    G        0      0        2 
   1  chr1_175755435     AOna    C    G        0      0        2 
   1  chr1_175755435     ASom    C    G        0      0        2 
   1  chr1_175755435     HCab    C    G        0      0        2 
   1  chr1_175755435     HPrz    C    G        1      2        2 
   1  chr1_175755435     ZBoe    C    G        0      0        2 
   1  chr1_175755435     ZGre    C    G        0      0        2 
   1  chr1_175755435     ZHar    C    G        0      0        2 
   1  chr1_175755435   Sample    C    G        0      0        2 
   1  chr1_175760134     AAsi    A    T        0      0        2 
   1  chr1_175760134     AKia    A    T        0      0        2 
   1  chr1_175760134     AOna    A    T        0      0        2 
   1  chr1_175760134     ASom    A    T        0      0        2 
   1  chr1_175760134     HCab    A    T        1      2        2 
   1  chr1_175760134     HPrz    A    T        1      2        2 
   1  chr1_175760134     ZBoe    A    T        0      0        2 
   1  chr1_175760134     ZGre    A    T        0      0        2 
   1  chr1_175760134     ZHar    A    T        0      0        2 
   1  chr1_175760134   Sample    A    T        1      2        2 
   1  chr1_175762532     AAsi    C    G        0      0        2 
   1  chr1_175762532     AKia    C    G        0      0        2 
   1  chr1_175762532     AOna    C    G        0      0        2 
   1  chr1_175762532     ASom    C    G        0      0        2 
   1  chr1_175762532     HCab    C    G        0      0        2 
   1  chr1_175762532     HPrz    C    G        0      0        2 
   1  chr1_175762532     ZBoe    C    G        0      0        2 
   1  chr1_175762532     ZGre    C    G      0.5      1        2 
   1  chr1_175762532     ZHar    C    G        0      0        2 
   1  chr1_175762532   Sample    C    G        0      0        2 
   1  chr1_175766285     AAsi    T    C        0      0        2 
   1  chr1_175766285     AKia    T    C        0      0        2 
   1  chr1_175766285     AOna    T    C        0      0        2 
   1  chr1_175766285     ASom    T    C        0      0        2 
   1  chr1_175766285     HCab    T    C        1      2        2 
   1  chr1_175766285     HPrz    T    C        1      2        2 
   1  chr1_175766285     ZBoe    T    C        0      0        2 
   1  chr1_175766285     ZGre    T    C        0      0        2 
   1  chr1_175766285     ZHar    T    C        0      0        2 
   1  chr1_175766285   Sample    T    C        1      2        2 
   1  chr1_175772113     AAsi    A    G        0      0        2 
   1  chr1_175772113     AKia    A    G        0      0        2 
   1  chr1_175772113     AOna    A    G        0      0        2 
   1  chr1_175772113     ASom    A    G        0      0        2 
   1  chr1_175772113     HCab    A    G        1      2        2 
   1  chr1_175772113     HPrz    A    G        1      2        2 
   1  chr1_175772113     ZBoe    A    G        0      0        2 
   1  chr1_175772113     ZGre    A    G        0      0        2 
   1  chr1_175772113     ZHar    A    G        0      0        2 
   1  chr1_175772113   Sample    A    G        1      2        2 
   1  chr1_175775809     AAsi    C    T        0      0        2 
   1  chr1_175775809     AKia    C    T        0      0        2 
   1  chr1_175775809     AOna    C    T        0      0        2 
   1  chr1_175775809     ASom    C    T        0      0        2 
   1  chr1_175775809     HCab    C    T        0      0        2 
   1  chr1_175775809     HPrz    C    T        0      0        2 
   1  chr1_175775809     ZBoe    C    T        0      0        2 
   1  chr1_175775809     ZGre    C    T        1      2        2 
   1  chr1_175775809     ZHar    C    T        0      0        2 
   1  chr1_175775809   Sample    C    T        0      0        2 
   1  chr1_175775975     AAsi    C    G        0      0        2 
   1  chr1_175775975     AKia    C    G        0      0        2 
   1  chr1_175775975     AOna    C    G        0      0        2 
   1  chr1_175775975     ASom    C    G        0      0        2 
   1  chr1_175775975     HCab    C    G        0      0        2 
   1  chr1_175775975     HPrz    C    G        0      0        2 
   1  chr1_175775975     ZBoe    C    G        0      0        2 
   1  chr1_175775975     ZGre    C    G      0.5      1        2 
   1  chr1_175775975     ZHar    C    G        0      0        2 
   1  chr1_175775975   Sample    C    G        0      0        2 
   1  chr1_175776862     AAsi    A    G        0      0        2 
   1  chr1_175776862     AKia    A    G        1      2        2 
   1  chr1_175776862     AOna    A    G        1      2        2 
   1  chr1_175776862     ASom    A    G        0      0        2 
   1  chr1_175776862     HCab    A    G        0      0        2 
   1  chr1_175776862     HPrz    A    G        0      0        2 
   1  chr1_175776862     ZBoe    A    G        0      0        2 
   1  chr1_175776862     ZGre    A    G        0      0        2 
   1  chr1_175776862     ZHar    A    G        0      0        2 
   1  chr1_175776862   Sample    A    G        0      0        2 
   1  chr1_175781194     AAsi    G    C        0      0        2 
   1  chr1_175781194     AKia    G    C        0      0        2 
   1  chr1_175781194     AOna    G    C      0.5      1        2 
   1  chr1_175781194     ASom    G    C        0      0        2 
   1  chr1_175781194     HCab    G    C        0      0        2 
   1  chr1_175781194     HPrz    G    C        0      0        2 
   1  chr1_175781194     ZBoe    G    C        0      0        2 
   1  chr1_175781194     ZGre    G    C        0      0        2 
   1  chr1_175781194     ZHar    G    C        0      0        2 
   1  chr1_175781194   Sample    G    C        0      0        2 
   1  chr1_175791574     AAsi    T    C        0      0        2 
   1  chr1_175791574     AKia    T    C        0      0        2 
   1  chr1_175791574     AOna    T    C        0      0        2 
   1  chr1_175791574     ASom    T    C        0      0        2 
   1  chr1_175791574     HCab    T    C        0      0        2 
   1  chr1_175791574     HPrz    T    C        0      0        2 
   1  chr1_175791574     ZBoe    T    C      0.5      1        2 
   1  chr1_175791574     ZGre    T    C        0      0        2 
   1  chr1_175791574     ZHar    T    C        0      0        2 
   1  chr1_175791574   Sample    T    C        0      0        2 
   1  chr1_175792353     AAsi    T    C        0      0        2 
   1  chr1_175792353     AKia    T    C        1      2        2 
   1  chr1_175792353     AOna    T    C        0      0        2 
   1  chr1_175792353     ASom    T    C        0      0        2 
   1  chr1_175792353     HCab    T    C        0      0        2 
   1  chr1_175792353     HPrz    T    C        0      0        2 
   1  chr1_175792353     ZBoe    T    C        0      0        2 
   1  chr1_175792353     ZGre    T    C        0      0        2 
   1  chr1_175792353     ZHar    T    C        0      0        2 
   1  chr1_175792353   Sample    T    C        0      0        2 
   1  chr1_175795126     AAsi    T    C        0      0        2 
   1  chr1_175795126     AKia    T    C      0.5      1        2 
   1  chr1_175795126     AOna    T    C        0      0        2 
   1  chr1_175795126     ASom    T    C        0      0        2 
   1  chr1_175795126     HCab    T    C        0      0        2 
   1  chr1_175795126     HPrz    T    C        0      0        2 
   1  chr1_175795126     ZBoe    T    C        0      0        2 
   1  chr1_175795126     ZGre    T    C        0      0        2 
   1  chr1_175795126     ZHar    T    C        0      0        2 
   1  chr1_175795126   Sample    T    C        0      0        2 
   1  chr1_175796428     AAsi    C    G        0      0        2 
   1  chr1_175796428     AKia    C    G        0      0        2 
   1  chr1_175796428     AOna    C    G        1      2        2 
   1  chr1_175796428     ASom    C    G        0      0        2 
   1  chr1_175796428     HCab    C    G        0      0        2 
   1  chr1_175796428     HPrz    C    G        0      0        2 
   1  chr1_175796428     ZBoe    C    G        0      0        2 
   1  chr1_175796428     ZGre    C    G        0      0        2 
   1  chr1_175796428     ZHar    C    G        0      0        2 
   1  chr1_175796428   Sample    C    G        0      0        2 
   1  chr1_175812121     AAsi    C    T        0      0        2 
   1  chr1_175812121     AKia    C    T        0      0        2 
   1  chr1_175812121     AOna    C    T        0      0        2 
   1  chr1_175812121     ASom    C    T        0      0        2 
   1  chr1_175812121     HCab    C    T        0      0        2 
   1  chr1_175812121     HPrz    C    T        0      0        2 
   1  chr1_175812121     ZBoe    C    T      0.5      1        2 
   1  chr1_175812121     ZGre    C    T        0      0        2 
   1  chr1_175812121     ZHar    C    T        0      0        2 
   1  chr1_175812121   Sample    C    T        0      0        2 
   1  chr1_175815102     AAsi    A    G        0      0        2 
   1  chr1_175815102     AKia    A    G        0      0        2 
   1  chr1_175815102     AOna    A    G        0      0        2 
   1  chr1_175815102     ASom    A    G        0      0        2 
   1  chr1_175815102     HCab    A    G        0      0        2 
   1  chr1_175815102     HPrz    A    G        0      0        2 
   1  chr1_175815102     ZBoe    A    G        0      0        2 
   1  chr1_175815102     ZGre    A    G        0      0        2 
   1  chr1_175815102     ZHar    A    G        1      2        2 
   1  chr1_175815102   Sample    A    G        0      0        2 
   1  chr1_175825398     AAsi    C    T        0      0        2 
   1  chr1_175825398     AKia    C    T        0      0        2 
   1  chr1_175825398     AOna    C    T        0      0        2 
   1  chr1_175825398     ASom    C    T        0      0        2 
   1  chr1_175825398     HCab    C    T        1      2        2 
   1  chr1_175825398     HPrz    C    T        1      2        2 
   1  chr1_175825398     ZBoe    C    T        0      0        2 
   1  chr1_175825398     ZGre    C    T        0      0        2 
   1  chr1_175825398     ZHar    C    T        0      0        2 
   1  chr1_175825398   Sample    C    T        0      0        2 
   1  chr1_175830744     AAsi    G    A        0      0        2 
   1  chr1_175830744     AKia    G    A        0      0        2 
   1  chr1_175830744     AOna    G    A      0.5      1        2 
   1  chr1_175830744     ASom    G    A        0      0        2 
   1  chr1_175830744     HCab    G    A        0      0        2 
   1  chr1_175830744     HPrz    G    A        0      0        2 
   1  chr1_175830744     ZBoe    G    A        0      0        2 
   1  chr1_175830744     ZGre    G    A        0      0        2 
   1  chr1_175830744     ZHar    G    A        0      0        2 
   1  chr1_175830744   Sample    G    A        0      0        2 
   1  chr1_175830940     AAsi    A    G      0.5      1        2 
   1  chr1_175830940     AKia    A    G        0      0        2 
   1  chr1_175830940     AOna    A    G        0      0        2 
   1  chr1_175830940     ASom    A    G        0      0        2 
   1  chr1_175830940     HCab    A    G        0      0        2 
   1  chr1_175830940     HPrz    A    G        0      0        2 
   1  chr1_175830940     ZBoe    A    G        0      0        2 
   1  chr1_175830940     ZGre    A    G        0      0        2 
   1  chr1_175830940     ZHar    A    G        0      0        2 
   1  chr1_175830940   Sample    A    G        0      0        2 
   1  chr1_175846342     AAsi    C    A      0.5      1        2 
   1  chr1_175846342     AKia    C    A        0      0        2 
   1  chr1_175846342     AOna    C    A        0      0        2 
   1  chr1_175846342     ASom    C    A        1      2        2 
   1  chr1_175846342     HCab    C    A        0      0        2 
   1  chr1_175846342     HPrz    C    A        0      0        2 
   1  chr1_175846342     ZBoe    C    A        0      0        2 
   1  chr1_175846342     ZGre    C    A        0      0        2 
   1  chr1_175846342     ZHar    C    A        0      0        2 
   1  chr1_175846342   Sample    C    A        0      0        2 
   1  chr1_175852772     AAsi    G    T        0      0        2 
   1  chr1_175852772     AKia    G    T        0      0        2 
   1  chr1_175852772     AOna    G    T        0      0        2 
   1  chr1_175852772     ASom    G    T        0      0        2 
   1  chr1_175852772     HCab    G    T        0      0        2 
   1  chr1_175852772     HPrz    G    T        0      0        2 
   1  chr1_175852772     ZBoe    G    T        0      0        2 
   1  chr1_175852772     ZGre    G    T        0      0        2 
   1  chr1_175852772     ZHar    G    T        1      2        2 
   1  chr1_175852772   Sample    G    T        0      0        2 
   1  chr1_175856290     AAsi    G    A        0      0        2 
   1  chr1_175856290     AKia    G    A        0      0        2 
   1  chr1_175856290     AOna    G    A        0      0        2 
   1  chr1_175856290     ASom    G    A        0      0        2 
   1  chr1_175856290     HCab    G    A        1      2        2 
   1  chr1_175856290     HPrz    G    A        1      2        2 
   1  chr1_175856290     ZBoe    G    A        0      0        2 
   1  chr1_175856290     ZGre    G    A        0      0        2 
   1  chr1_175856290     ZHar    G    A        0      0        2 
   1  chr1_175856290   Sample    G    A        1      2        2 
   1  chr1_175861110     AAsi    G    A        1      2        2 
   1  chr1_175861110     AKia    G    A        0      0        2 
   1  chr1_175861110     AOna    G    A        0      0        2 
   1  chr1_175861110     ASom    G    A        1      2        2 
   1  chr1_175861110     HCab    G    A        0      0        2 
   1  chr1_175861110     HPrz    G    A        0      0        2 
   1  chr1_175861110     ZBoe    G    A        0      0        2 
   1  chr1_175861110     ZGre    G    A        0      0        2 
   1  chr1_175861110     ZHar    G    A        0      0        2 
   1  chr1_175861110   Sample    G    A        0      0        2 
   1  chr1_175863986     AAsi    C    T        0      0        2 
   1  chr1_175863986     AKia    C    T        0      0        2 
   1  chr1_175863986     AOna    C    T      0.5      1        2 
   1  chr1_175863986     ASom    C    T        0      0        2 
   1  chr1_175863986     HCab    C    T        0      0        2 
   1  chr1_175863986     HPrz    C    T        0      0        2 
   1  chr1_175863986     ZBoe    C    T        0      0        2 
   1  chr1_175863986     ZGre    C    T        0      0        2 
   1  chr1_175863986     ZHar    C    T        0      0        2 
   1  chr1_175863986   Sample    C    T        0      0        2 
   1  chr1_175865771     AAsi    T    C        0      0        2 
   1  chr1_175865771     AKia    T    C        1      2        2 
   1  chr1_175865771     AOna    T    C      0.5      1        2 
   1  chr1_175865771     ASom    T    C        0      0        2 
   1  chr1_175865771     HCab    T    C        0      0        2 
   1  chr1_175865771     HPrz    T    C        0      0        2 
   1  chr1_175865771     ZBoe    T    C        0      0        2 
   1  chr1_175865771     ZGre    T    C        1      2        2 
   1  chr1_175865771     ZHar    T    C        0      0        2 
   1  chr1_175865771   Sample    T    C        0      0        2 
   1  chr1_175866819     AAsi    C    T        0      0        2 
   1  chr1_175866819     AKia    C    T        0      0        2 
   1  chr1_175866819     AOna    C    T        0      0        2 
   1  chr1_175866819     ASom    C    T        0      0        2 
   1  chr1_175866819     HCab    C    T        1      2        2 
   1  chr1_175866819     HPrz    C    T        1      2        2 
   1  chr1_175866819     ZBoe    C    T        0      0        2 
   1  chr1_175866819     ZGre    C    T        0      0        2 
   1  chr1_175866819     ZHar    C    T        0      0        2 
   1  chr1_175866819   Sample    C    T        1      2        2 
   1  chr1_175869518     AAsi    T    C      0.5      1        2 
   1  chr1_175869518     AKia    T    C        0      0        2 
   1  chr1_175869518     AOna    T    C        0      0        2 
   1  chr1_175869518     ASom    T    C        0      0        2 
   1  chr1_175869518     HCab    T    C        0      0        2 
   1  chr1_175869518     HPrz    T    C        0      0        2 
   1  chr1_175869518     ZBoe    T    C        0      0        2 
   1  chr1_175869518     ZGre    T    C        0      0        2 
   1  chr1_175869518     ZHar    T    C        0      0        2 
   1  chr1_175869518   Sample    T    C        0      0        2 
   1  chr1_175875783     AAsi    T    C        0      0        2 
   1  chr1_175875783     AKia    T    C        0      0        2 
   1  chr1_175875783     AOna    T    C      0.5      1        2 
   1  chr1_175875783     ASom    T    C        0      0        2 
   1  chr1_175875783     HCab    T    C        0      0        2 
   1  chr1_175875783     HPrz    T    C        0      0        2 
   1  chr1_175875783     ZBoe    T    C        0      0        2 
   1  chr1_175875783     ZGre    T    C        0      0        2 
   1  chr1_175875783     ZHar    T    C        0      0        2 
   1  chr1_175875783   Sample    T    C        0      0        2 
   1  chr1_175894843     AAsi    C    G        0      0        2 
   1  chr1_175894843     AKia    C    G        0      0        2 
   1  chr1_175894843     AOna    C    G      0.5      1        2 
   1  chr1_175894843     ASom    C    G        0      0        2 
   1  chr1_175894843     HCab    C    G        1      2        2 
   1  chr1_175894843     HPrz    C    G        1      2        2 
   1  chr1_175894843     ZBoe    C    G        0      0        2 
   1  chr1_175894843     ZGre    C    G        0      0        2 
   1  chr1_175894843     ZHar    C    G        0      0        2 
   1  chr1_175894843   Sample    C    G        1      2        2 
   1  chr1_175919118     AAsi    T    C        0      0        2 
   1  chr1_175919118     AKia    T    C        0      0        2 
   1  chr1_175919118     AOna    T    C        0      0        2 
   1  chr1_175919118     ASom    T    C        0      0        2 
   1  chr1_175919118     HCab    T    C        1      2        2 
   1  chr1_175919118     HPrz    T    C        1      2        2 
   1  chr1_175919118     ZBoe    T    C        0      0        2 
   1  chr1_175919118     ZGre    T    C        0      0        2 
   1  chr1_175919118     ZHar    T    C        0      0        2 
   1  chr1_175919118   Sample    T    C        1      2        2 
   1  chr1_175942188     AAsi    C    A        1      2        2 
   1  chr1_175942188     AKia    C    A        0      0        2 
   1  chr1_175942188     AOna    C    A        0      0        2 
   1  chr1_175942188     ASom    C    A        1      2        2 
   1  chr1_175942188     HCab    C    A        0      0        2 
   1  chr1_175942188     HPrz    C    A        0      0        2 
   1  chr1_175942188     ZBoe    C    A        0      0        2 
   1  chr1_175942188     ZGre    C    A        0      0        2 
   1  chr1_175942188     ZHar    C    A        0      0        2 
   1  chr1_175942188   Sample    C    A        0      0        2 
   1  chr1_175942213     AAsi    C    G        0      0        2 
   1  chr1_175942213     AKia    C    G        0      0        2 
   1  chr1_175942213     AOna    C    G        0      0        2 
   1  chr1_175942213     ASom    C    G        1      2        2 
   1  chr1_175942213     HCab    C    G        0      0        2 
   1  chr1_175942213     HPrz    C    G        0      0        2 
   1  chr1_175942213     ZBoe    C    G        0      0        2 
   1  chr1_175942213     ZGre    C    G        0      0        2 
   1  chr1_175942213     ZHar    C    G        0      0        2 
   1  chr1_175942213   Sample    C    G        0      0        2 
   1  chr1_175954275     AAsi    T    C        0      0        2 
   1  chr1_175954275     AKia    T    C        0      0        2 
   1  chr1_175954275     AOna    T    C        0      0        2 
   1  chr1_175954275     ASom    T    C        0      0        2 
   1  chr1_175954275     HCab    T    C        0      0        2 
   1  chr1_175954275     HPrz    T    C        0      0        2 
   1  chr1_175954275     ZBoe    T    C        1      2        2 
   1  chr1_175954275     ZGre    T    C        0      0        2 
   1  chr1_175954275     ZHar    T    C        0      0        2 
   1  chr1_175954275   Sample    T    C        0      0        2 
   1  chr1_175963679     AAsi    G    A        0      0        2 
   1  chr1_175963679     AKia    G    A        0      0        2 
   1  chr1_175963679     AOna    G    A        0      0        2 
   1  chr1_175963679     ASom    G    A        0      0        2 
   1  chr1_175963679     HCab    G    A        1      2        2 
   1  chr1_175963679     HPrz    G    A        1      2        2 
   1  chr1_175963679     ZBoe    G    A        0      0        2 
   1  chr1_175963679     ZGre    G    A        0      0        2 
   1  chr1_175963679     ZHar    G    A        0      0        2 
   1  chr1_175963679   Sample    G    A        1      2        2 
   1  chr1_175964304     AAsi    G    A        0      0        2 
   1  chr1_175964304     AKia    G    A        0      0        2 
   1  chr1_175964304     AOna    G    A        0      0        2 
   1  chr1_175964304     ASom    G    A        0      0        2 
   1  chr1_175964304     HCab    G    A        1      2        2 
   1  chr1_175964304     HPrz    G    A        1      2        2 
   1  chr1_175964304     ZBoe    G    A        0      0        2 
   1  chr1_175964304     ZGre    G    A        0      0        2 
   1  chr1_175964304     ZHar    G    A        0      0        2 
   1  chr1_175964304   Sample    G    A        0      0        2 
   1  chr1_175986706     AAsi    C    A        0      0        2 
   1  chr1_175986706     AKia    C    A        0      0        2 
   1  chr1_175986706     AOna    C    A        0      0        2 
   1  chr1_175986706     ASom    C    A        0      0        2 
   1  chr1_175986706     HCab    C    A        1      2        2 
   1  chr1_175986706     HPrz    C    A        1      2        2 
   1  chr1_175986706     ZBoe    C    A        0      0        2 
   1  chr1_175986706     ZGre    C    A        0      0        2 
   1  chr1_175986706     ZHar    C    A        0      0        2 
   1  chr1_175986706   Sample    C    A        1      2        2 
   1  chr1_175987010     AAsi    T    G        0      0        2 
   1  chr1_175987010     AKia    T    G        0      0        2 
   1  chr1_175987010     AOna    T    G        0      0        2 
   1  chr1_175987010     ASom    T    G        0      0        2 
   1  chr1_175987010     HCab    T    G        1      2        2 
   1  chr1_175987010     HPrz    T    G        1      2        2 
   1  chr1_175987010     ZBoe    T    G        0      0        2 
   1  chr1_175987010     ZGre    T    G        0      0        2 
   1  chr1_175987010     ZHar    T    G        0      0        2 
   1  chr1_175987010   Sample    T    G        1      2        2 
   1  chr1_176001975     AAsi    A    G        0      0        2 
   1  chr1_176001975     AKia    A    G        0      0        2 
   1  chr1_176001975     AOna    A    G        0      0        2 
   1  chr1_176001975     ASom    A    G        0      0        2 
   1  chr1_176001975     HCab    A    G        0      0        2 
   1  chr1_176001975     HPrz    A    G        0      0        2 
   1  chr1_176001975     ZBoe    A    G        0      0        2 
   1  chr1_176001975     ZGre    A    G        1      2        2 
   1  chr1_176001975     ZHar    A    G        0      0        2 
   1  chr1_176001975   Sample    A    G        0      0        2 
   1  chr1_176006465     AAsi    T    G        0      0        2 
   1  chr1_176006465     AKia    T    G        0      0        2 
   1  chr1_176006465     AOna    T    G        0      0        2 
   1  chr1_176006465     ASom    T    G        0      0        2 
   1  chr1_176006465     HCab    T    G        1      2        2 
   1  chr1_176006465     HPrz    T    G        1      2        2 
   1  chr1_176006465     ZBoe    T    G        0      0        2 
   1  chr1_176006465     ZGre    T    G        0      0        2 
   1  chr1_176006465     ZHar    T    G        0      0        2 
   1  chr1_176006465   Sample    T    G        1      2        2 
   1  chr1_176011899     AAsi    T    C        0      0        2 
   1  chr1_176011899     AKia    T    C        0      0        2 
   1  chr1_176011899     AOna    T    C        0      0        2 
   1  chr1_176011899     ASom    T    C        1      2        2 
   1  chr1_176011899     HCab    T    C        0      0        2 
   1  chr1_176011899     HPrz    T    C        0      0        2 
   1  chr1_176011899     ZBoe    T    C        0      0        2 
   1  chr1_176011899     ZGre    T    C        0      0        2 
   1  chr1_176011899     ZHar    T    C        0      0        2 
   1  chr1_176011899   Sample    T    C        0      0        2 
   1  chr1_176011952     AAsi    G    A        0      0        2 
   1  chr1_176011952     AKia    G    A        0      0        2 
   1  chr1_176011952     AOna    G    A        0      0        2 
   1  chr1_176011952     ASom    G    A        1      2        2 
   1  chr1_176011952     HCab    G    A        0      0        2 
   1  chr1_176011952     HPrz    G    A        0      0        2 
   1  chr1_176011952     ZBoe    G    A        0      0        2 
   1  chr1_176011952     ZGre    G    A        0      0        2 
   1  chr1_176011952     ZHar    G    A        0      0        2 
   1  chr1_176011952   Sample    G    A        0      0        2 
   1  chr1_176029469     AAsi    C    G        0      0        2 
   1  chr1_176029469     AKia    C    G        0      0        2 
   1  chr1_176029469     AOna    C    G        0      0        2 
   1  chr1_176029469     ASom    C    G        0      0        2 
   1  chr1_176029469     HCab    C    G        1      2        2 
   1  chr1_176029469     HPrz    C    G        1      2        2 
   1  chr1_176029469     ZBoe    C    G        0      0        2 
   1  chr1_176029469     ZGre    C    G        0      0        2 
   1  chr1_176029469     ZHar    C    G        0      0        2 
   1  chr1_176029469   Sample    C    G        1      2        2 
   1  chr1_176032306     AAsi    C    T        0      0        2 
   1  chr1_176032306     AKia    C    T        1      2        2 
   1  chr1_176032306     AOna    C    T        1      2        2 
   1  chr1_176032306     ASom    C    T        0      0        2 
   1  chr1_176032306     HCab    C    T        0      0        2 
   1  chr1_176032306     HPrz    C    T        0      0        2 
   1  chr1_176032306     ZBoe    C    T        0      0        2 
   1  chr1_176032306     ZGre    C    T        0      0        2 
   1  chr1_176032306     ZHar    C    T        0      0        2 
   1  chr1_176032306   Sample    C    T        0      0        2 
   1  chr1_176032347     AAsi    T    C        0      0        2 
   1  chr1_176032347     AKia    T    C        0      0        2 
   1  chr1_176032347     AOna    T    C        0      0        2 
   1  chr1_176032347     ASom    T    C        0      0        2 
   1  chr1_176032347     HCab    T    C        1      2        2 
   1  chr1_176032347     HPrz    T    C        1      2        2 
   1  chr1_176032347     ZBoe    T    C        0      0        2 
   1  chr1_176032347     ZGre    T    C        0      0        2 
   1  chr1_176032347     ZHar    T    C        0      0        2 
   1  chr1_176032347   Sample    T    C        1      2        2 
   1  chr1_176034472     AAsi    C    G        0      0        2 
   1  chr1_176034472     AKia    C    G        1      2        2 
   1  chr1_176034472     AOna    C    G        1      2        2 
   1  chr1_176034472     ASom    C    G        0      0        2 
   1  chr1_176034472     HCab    C    G        0      0        2 
   1  chr1_176034472     HPrz    C    G        0      0        2 
   1  chr1_176034472     ZBoe    C    G        0      0        2 
   1  chr1_176034472     ZGre    C    G        0      0        2 
   1  chr1_176034472     ZHar    C    G        0      0        2 
   1  chr1_176034472   Sample    C    G        0      0        2 
   1  chr1_176042801     AAsi    G    T        0      0        2 
   1  chr1_176042801     AKia    G    T        1      2        2 
   1  chr1_176042801     AOna    G    T        1      2        2 
   1  chr1_176042801     ASom    G    T        0      0        2 
   1  chr1_176042801     HCab    G    T        0      0        2 
   1  chr1_176042801     HPrz    G    T        0      0        2 
   1  chr1_176042801     ZBoe    G    T        0      0        2 
   1  chr1_176042801     ZGre    G    T        0      0        2 
   1  chr1_176042801     ZHar    G    T        0      0        2 
   1  chr1_176042801   Sample    G    T        0      0        2 
   1  chr1_176043721     AAsi    A    G        0      0        2 
   1  chr1_176043721     AKia    A    G        0      0        2 
   1  chr1_176043721     AOna    A    G        0      0        2 
   1  chr1_176043721     ASom    A    G        0      0        2 
   1  chr1_176043721     HCab    A    G        1      2        2 
   1  chr1_176043721     HPrz    A    G        1      2        2 
   1  chr1_176043721     ZBoe    A    G        0      0        2 
   1  chr1_176043721     ZGre    A    G        0      0        2 
   1  chr1_176043721     ZHar    A    G        0      0        2 
   1  chr1_176043721   Sample    A    G        1      2        2 
   1  chr1_176043830     AAsi    C    A        0      0        2 
   1  chr1_176043830     AKia    C    A        0      0        2 
   1  chr1_176043830     AOna    C    A        0      0        2 
   1  chr1_176043830     ASom    C    A        0      0        2 
   1  chr1_176043830     HCab    C    A        1      2        2 
   1  chr1_176043830     HPrz    C    A        1      2        2 
   1  chr1_176043830     ZBoe    C    A        0      0        2 
   1  chr1_176043830     ZGre    C    A        1      2        2 
   1  chr1_176043830     ZHar    C    A        0      0        2 
   1  chr1_176043830   Sample    C    A        1      2        2 
   1  chr1_176048478     AAsi    T    C        0      0        2 
   1  chr1_176048478     AKia    T    C        0      0        2 
   1  chr1_176048478     AOna    T    C        0      0        2 
   1  chr1_176048478     ASom    T    C        0      0        2 
   1  chr1_176048478     HCab    T    C        1      2        2 
   1  chr1_176048478     HPrz    T    C        1      2        2 
   1  chr1_176048478     ZBoe    T    C        0      0        2 
   1  chr1_176048478     ZGre    T    C        0      0        2 
   1  chr1_176048478     ZHar    T    C        0      0        2 
   1  chr1_176048478   Sample    T    C        1      2        2 
   1  chr1_176049691     AAsi    G    A        0      0        2 
   1  chr1_176049691     AKia    G    A        0      0        2 
   1  chr1_176049691     AOna    G    A        0      0        2 
   1  chr1_176049691     ASom    G    A        0      0        2 
   1  chr1_176049691     HCab    G    A        1      2        2 
   1  chr1_176049691     HPrz    G    A        1      2        2 
   1  chr1_176049691     ZBoe    G    A        0      0        2 
   1  chr1_176049691     ZGre    G    A        1      2        2 
   1  chr1_176049691     ZHar    G    A        0      0        2 
   1  chr1_176049691   Sample    G    A        1      2        2 
   1  chr1_176052361     AAsi    T    C        0      0        2 
   1  chr1_176052361     AKia    T    C        0      0        2 
   1  chr1_176052361     AOna    T    C      0.5      1        2 
   1  chr1_176052361     ASom    T    C        0      0        2 
   1  chr1_176052361     HCab    T    C        0      0        2 
   1  chr1_176052361     HPrz    T    C        0      0        2 
   1  chr1_176052361     ZBoe    T    C        0      0        2 
   1  chr1_176052361     ZGre    T    C        0      0        2 
   1  chr1_176052361     ZHar    T    C        0      0        2 
   1  chr1_176052361   Sample    T    C        0      0        2 
   1  chr1_176083487     AAsi    C    T        1      2        2 
   1  chr1_176083487     AKia    C    T        0      0        2 
   1  chr1_176083487     AOna    C    T        0      0        2 
   1  chr1_176083487     ASom    C    T        1      2        2 
   1  chr1_176083487     HCab    C    T        1      2        2 
   1  chr1_176083487     HPrz    C    T        1      2        2 
   1  chr1_176083487     ZBoe    C    T        0      0        2 
   1  chr1_176083487     ZGre    C    T        0      0        2 
   1  chr1_176083487     ZHar    C    T        0      0        2 
   1  chr1_176083487   Sample    C    T        1      2        2 
   1  chr1_176084844     AAsi    A    G        0      0        2 
   1  chr1_176084844     AKia    A    G        0      0        2 
   1  chr1_176084844     AOna    A    G        0      0        2 
   1  chr1_176084844     ASom    A    G        1      2        2 
   1  chr1_176084844     HCab    A    G        0      0        2 
   1  chr1_176084844     HPrz    A    G        0      0        2 
   1  chr1_176084844     ZBoe    A    G        0      0        2 
   1  chr1_176084844     ZGre    A    G        0      0        2 
   1  chr1_176084844     ZHar    A    G        0      0        2 
   1  chr1_176084844   Sample    A    G        0      0        2 
   1  chr1_176095143     AAsi    A    G        0      0        2 
   1  chr1_176095143     AKia    A    G        0      0        2 
   1  chr1_176095143     AOna    A    G        0      0        2 
   1  chr1_176095143     ASom    A    G        0      0        2 
   1  chr1_176095143     HCab    A    G        0      0        2 
   1  chr1_176095143     HPrz    A    G        0      0        2 
   1  chr1_176095143     ZBoe    A    G        0      0        2 
   1  chr1_176095143     ZGre    A    G        0      0        2 
   1  chr1_176095143     ZHar    A    G        1      2        2 
   1  chr1_176095143   Sample    A    G        0      0        2 
   1  chr1_176104252     AAsi    G    A        0      0        2 
   1  chr1_176104252     AKia    G    A        0      0        2 
   1  chr1_176104252     AOna    G    A        0      0        2 
   1  chr1_176104252     ASom    G    A        0      0        2 
   1  chr1_176104252     HCab    G    A        0      0        2 
   1  chr1_176104252     HPrz    G    A        0      0        2 
   1  chr1_176104252     ZBoe    G    A      0.5      1        2 
   1  chr1_176104252     ZGre    G    A        0      0        2 
   1  chr1_176104252     ZHar    G    A        0      0        2 
   1  chr1_176104252   Sample    G    A        0      0        2 
   1  chr1_176146630     AAsi    A    G        0      0        2 
   1  chr1_176146630     AKia    A    G        0      0        2 
   1  chr1_176146630     AOna    A    G        1      2        2 
   1  chr1_176146630     ASom    A    G        0      0        2 
   1  chr1_176146630     HCab    A    G        0      0        2 
   1  chr1_176146630     HPrz    A    G        0      0        2 
   1  chr1_176146630     ZBoe    A    G        0      0        2 
   1  chr1_176146630     ZGre    A    G        0      0        2 
   1  chr1_176146630     ZHar    A    G        0      0        2 
   1  chr1_176146630   Sample    A    G        0      0        2 
   1  chr1_176165869     AAsi    G    A        0      0        2 
   1  chr1_176165869     AKia    G    A        0      0        2 
   1  chr1_176165869     AOna    G    A        0      0        2 
   1  chr1_176165869     ASom    G    A        0      0        2 
   1  chr1_176165869     HCab    G    A        0      0        2 
   1  chr1_176165869     HPrz    G    A        0      0        2 
   1  chr1_176165869     ZBoe    G    A        0      0        2 
   1  chr1_176165869     ZGre    G    A        0      0        2 
   1  chr1_176165869     ZHar    G    A      0.5      1        2 
   1  chr1_176165869   Sample    G    A        0      0        2 
   1  chr1_176167531     AAsi    C    G        0      0        2 
   1  chr1_176167531     AKia    C    G        0      0        2 
   1  chr1_176167531     AOna    C    G        0      0        2 
   1  chr1_176167531     ASom    C    G        0      0        2 
   1  chr1_176167531     HCab    C    G        1      2        2 
   1  chr1_176167531     HPrz    C    G        1      2        2 
   1  chr1_176167531     ZBoe    C    G        0      0        2 
   1  chr1_176167531     ZGre    C    G        0      0        2 
   1  chr1_176167531     ZHar    C    G        0      0        2 
   1  chr1_176167531   Sample    C    G        1      2        2 
   1  chr1_176169245     AAsi    G    C        0      0        2 
   1  chr1_176169245     AKia    G    C        0      0        2 
   1  chr1_176169245     AOna    G    C        0      0        2 
   1  chr1_176169245     ASom    G    C        0      0        2 
   1  chr1_176169245     HCab    G    C        1      2        2 
   1  chr1_176169245     HPrz    G    C        1      2        2 
   1  chr1_176169245     ZBoe    G    C        0      0        2 
   1  chr1_176169245     ZGre    G    C        0      0        2 
   1  chr1_176169245     ZHar    G    C        0      0        2 
   1  chr1_176169245   Sample    G    C        1      2        2 
   1  chr1_176172256     AAsi    T    C        0      0        2 
   1  chr1_176172256     AKia    T    C        1      2        2 
   1  chr1_176172256     AOna    T    C        1      2        2 
   1  chr1_176172256     ASom    T    C        0      0        2 
   1  chr1_176172256     HCab    T    C        0      0        2 
   1  chr1_176172256     HPrz    T    C        0      0        2 
   1  chr1_176172256     ZBoe    T    C      0.5      1        2 
   1  chr1_176172256     ZGre    T    C        0      0        2 
   1  chr1_176172256     ZHar    T    C        0      0        2 
   1  chr1_176172256   Sample    T    C        0      0        2 
   1  chr1_176172774     AAsi    T    C        0      0        2 
   1  chr1_176172774     AKia    T    C        0      0        2 
   1  chr1_176172774     AOna    T    C        0      0        2 
   1  chr1_176172774     ASom    T    C        0      0        2 
   1  chr1_176172774     HCab    T    C        0      0        2 
   1  chr1_176172774     HPrz    T    C      0.5      1        2 
   1  chr1_176172774     ZBoe    T    C        0      0        2 
   1  chr1_176172774     ZGre    T    C        0      0        2 
   1  chr1_176172774     ZHar    T    C        0      0        2 
   1  chr1_176172774   Sample    T    C        0      0        2 
   1  chr1_176180145     AAsi    T    G        0      0        2 
   1  chr1_176180145     AKia    T    G        0      0        2 
   1  chr1_176180145     AOna    T    G        0      0        2 
   1  chr1_176180145     ASom    T    G        0      0        2 
   1  chr1_176180145     HCab    T    G        0      0        2 
   1  chr1_176180145     HPrz    T    G      0.5      1        2 
   1  chr1_176180145     ZBoe    T    G        0      0        2 
   1  chr1_176180145     ZGre    T    G        0      0        2 
   1  chr1_176180145     ZHar    T    G        0      0        2 
   1  chr1_176180145   Sample    T    G        1      2        2 
   1  chr1_176195582     AAsi    G    A        0      0        2 
   1  chr1_176195582     AKia    G    A        0      0        2 
   1  chr1_176195582     AOna    G    A        0      0        2 
   1  chr1_176195582     ASom    G    A        0      0        2 
   1  chr1_176195582     HCab    G    A        0      0        2 
   1  chr1_176195582     HPrz    G    A        0      0        2 
   1  chr1_176195582     ZBoe    G    A        0      0        2 
   1  chr1_176195582     ZGre    G    A        1      2        2 
   1  chr1_176195582     ZHar    G    A        0      0        2 
   1  chr1_176195582   Sample    G    A        0      0        2 
   1  chr1_176197581     AAsi    T    A        0      0        2 
   1  chr1_176197581     AKia    T    A        0      0        2 
   1  chr1_176197581     AOna    T    A        0      0        2 
   1  chr1_176197581     ASom    T    A        1      2        2 
   1  chr1_176197581     HCab    T    A        0      0        2 
   1  chr1_176197581     HPrz    T    A        0      0        2 
   1  chr1_176197581     ZBoe    T    A        0      0        2 
   1  chr1_176197581     ZGre    T    A        0      0        2 
   1  chr1_176197581     ZHar    T    A        0      0        2 
   1  chr1_176197581   Sample    T    A        0      0        2 
   1  chr1_176215405     AAsi    G    A        0      0        2 
   1  chr1_176215405     AKia    G    A        0      0        2 
   1  chr1_176215405     AOna    G    A        0      0        2 
   1  chr1_176215405     ASom    G    A        0      0        2 
   1  chr1_176215405     HCab    G    A        0      0        2 
   1  chr1_176215405     HPrz    G    A      0.5      1        2 
   1  chr1_176215405     ZBoe    G    A        0      0        2 
   1  chr1_176215405     ZGre    G    A        0      0        2 
   1  chr1_176215405     ZHar    G    A        0      0        2 
   1  chr1_176215405   Sample    G    A        0      0        2 
   1  chr1_176218662     AAsi    A    G        0      0        2 
   1  chr1_176218662     AKia    A    G        0      0        2 
   1  chr1_176218662     AOna    A    G        0      0        2 
   1  chr1_176218662     ASom    A    G        0      0        2 
   1  chr1_176218662     HCab    A    G        1      2        2 
   1  chr1_176218662     HPrz    A    G        1      2        2 
   1  chr1_176218662     ZBoe    A    G        0      0        2 
   1  chr1_176218662     ZGre    A    G        0      0        2 
   1  chr1_176218662     ZHar    A    G        0      0        2 
   1  chr1_176218662   Sample    A    G        1      2        2 
   1  chr1_176224305     AAsi    C    G        0      0        2 
   1  chr1_176224305     AKia    C    G        1      2        2 
   1  chr1_176224305     AOna    C    G        0      0        2 
   1  chr1_176224305     ASom    C    G        0      0        2 
   1  chr1_176224305     HCab    C    G        0      0        2 
   1  chr1_176224305     HPrz    C    G        0      0        2 
   1  chr1_176224305     ZBoe    C    G        0      0        2 
   1  chr1_176224305     ZGre    C    G        0      0        2 
   1  chr1_176224305     ZHar    C    G        0      0        2 
   1  chr1_176224305   Sample    C    G        0      0        2 
   1  chr1_176230358     AAsi    A    G        0      0        2 
   1  chr1_176230358     AKia    A    G        0      0        2 
   1  chr1_176230358     AOna    A    G        0      0        2 
   1  chr1_176230358     ASom    A    G        0      0        2 
   1  chr1_176230358     HCab    A    G        1      2        2 
   1  chr1_176230358     HPrz    A    G        1      2        2 
   1  chr1_176230358     ZBoe    A    G        0      0        2 
   1  chr1_176230358     ZGre    A    G        0      0        2 
   1  chr1_176230358     ZHar    A    G        0      0        2 
   1  chr1_176230358   Sample    A    G        1      2        2 
   1  chr1_176231311     AAsi    T    A        0      0        2 
   1  chr1_176231311     AKia    T    A        0      0        2 
   1  chr1_176231311     AOna    T    A        0      0        2 
   1  chr1_176231311     ASom    T    A        0      0        2 
   1  chr1_176231311     HCab    T    A        0      0        2 
   1  chr1_176231311     HPrz    T    A        0      0        2 
   1  chr1_176231311     ZBoe    T    A        0      0        2 
   1  chr1_176231311     ZGre    T    A        1      2        2 
   1  chr1_176231311     ZHar    T    A        0      0        2 
   1  chr1_176231311   Sample    T    A        0      0        2 
   1  chr1_176233549     AAsi    C    T        0      0        2 
   1  chr1_176233549     AKia    C    T        0      0        2 
   1  chr1_176233549     AOna    C    T        0      0        2 
   1  chr1_176233549     ASom    C    T        0      0        2 
   1  chr1_176233549     HCab    C    T        1      2        2 
   1  chr1_176233549     HPrz    C    T        1      2        2 
   1  chr1_176233549     ZBoe    C    T        0      0        2 
   1  chr1_176233549     ZGre    C    T        0      0        2 
   1  chr1_176233549     ZHar    C    T        0      0        2 
   1  chr1_176233549   Sample    C    T        1      2        2 
   1  chr1_176249869     AAsi    T    C        0      0        2 
   1  chr1_176249869     AKia    T    C        0      0        2 
   1  chr1_176249869     AOna    T    C        0      0        2 
   1  chr1_176249869     ASom    T    C        0      0        2 
   1  chr1_176249869     HCab    T    C        0      0        2 
   1  chr1_176249869     HPrz    T    C        0      0        2 
   1  chr1_176249869     ZBoe    T    C        0      0        2 
   1  chr1_176249869     ZGre    T    C        0      0        2 
   1  chr1_176249869     ZHar    T    C      0.5      1        2 
   1  chr1_176249869   Sample    T    C        0      0        2 
   1  chr1_176251524     AAsi    C    G        0      0        2 
   1  chr1_176251524     AKia    C    G        0      0        2 
   1  chr1_176251524     AOna    C    G        0      0        2 
   1  chr1_176251524     ASom    C    G        0      0        2 
   1  chr1_176251524     HCab    C    G        0      0        2 
   1  chr1_176251524     HPrz    C    G        0      0        2 
   1  chr1_176251524     ZBoe    C    G        0      0        2 
   1  chr1_176251524     ZGre    C    G        0      0        2 
   1  chr1_176251524     ZHar    C    G        1      2        2 
   1  chr1_176251524   Sample    C    G        0      0        2 
   1  chr1_176251946     AAsi    A    C        0      0        2 
   1  chr1_176251946     AKia    A    C        0      0        2 
   1  chr1_176251946     AOna    A    C        0      0        2 
   1  chr1_176251946     ASom    A    C        0      0        2 
   1  chr1_176251946     HCab    A    C        0      0        2 
   1  chr1_176251946     HPrz    A    C        0      0        2 
   1  chr1_176251946     ZBoe    A    C        0      0        2 
   1  chr1_176251946     ZGre    A    C        1      2        2 
   1  chr1_176251946     ZHar    A    C        0      0        2 
   1  chr1_176251946   Sample    A    C        0      0        2 
   1  chr1_176256556     AAsi    A    G        0      0        2 
   1  chr1_176256556     AKia    A    G      0.5      1        2 
   1  chr1_176256556     AOna    A    G        0      0        2 
   1  chr1_176256556     ASom    A    G        0      0        2 
   1  chr1_176256556     HCab    A    G        0      0        2 
   1  chr1_176256556     HPrz    A    G        0      0        2 
   1  chr1_176256556     ZBoe    A    G        0      0        2 
   1  chr1_176256556     ZGre    A    G        0      0        2 
   1  chr1_176256556     ZHar    A    G        0      0        2 
   1  chr1_176256556   Sample    A    G        0      0        2 
   1  chr1_176262186     AAsi    A    G        0      0        2 
   1  chr1_176262186     AKia    A    G        0      0        2 
   1  chr1_176262186     AOna    A    G        0      0        2 
   1  chr1_176262186     ASom    A    G        0      0        2 
   1  chr1_176262186     HCab    A    G        0      0        2 
   1  chr1_176262186     HPrz    A    G        0      0        2 
   1  chr1_176262186     ZBoe    A    G        0      0        2 
   1  chr1_176262186     ZGre    A    G        0      0        2 
   1  chr1_176262186     ZHar    A    G        1      2        2 
   1  chr1_176262186   Sample    A    G        0      0        2 
   1  chr1_176272023     AAsi    T    C        0      0        2 
   1  chr1_176272023     AKia    T    C        0      0        2 
   1  chr1_176272023     AOna    T    C        0      0        2 
   1  chr1_176272023     ASom    T    C        0      0        2 
   1  chr1_176272023     HCab    T    C        1      2        2 
   1  chr1_176272023     HPrz    T    C        0      0        2 
   1  chr1_176272023     ZBoe    T    C        0      0        2 
   1  chr1_176272023     ZGre    T    C        0      0        2 
   1  chr1_176272023     ZHar    T    C        0      0        2 
   1  chr1_176272023   Sample    T    C        0      0        2 
   1  chr1_176281068     AAsi    T    C      0.5      1        2 
   1  chr1_176281068     AKia    T    C      0.5      1        2 
   1  chr1_176281068     AOna    T    C        0      0        2 
   1  chr1_176281068     ASom    T    C        0      0        2 
   1  chr1_176281068     HCab    T    C        1      2        2 
   1  chr1_176281068     HPrz    T    C        0      0        2 
   1  chr1_176281068     ZBoe    T    C        0      0        2 
   1  chr1_176281068     ZGre    T    C        0      0        2 
   1  chr1_176281068     ZHar    T    C        0      0        2 
   1  chr1_176281068   Sample    T    C        0      0        2 
   1  chr1_176281716     AAsi    T    G        0      0        2 
   1  chr1_176281716     AKia    T    G        0      0        2 
   1  chr1_176281716     AOna    T    G        0      0        2 
   1  chr1_176281716     ASom    T    G        0      0        2 
   1  chr1_176281716     HCab    T    G        1      2        2 
   1  chr1_176281716     HPrz    T    G        1      2        2 
   1  chr1_176281716     ZBoe    T    G        0      0        2 
   1  chr1_176281716     ZGre    T    G        0      0        2 
   1  chr1_176281716     ZHar    T    G        0      0        2 
   1  chr1_176281716   Sample    T    G        1      2        2 
   1  chr1_176290391     AAsi    C    T        0      0        2 
   1  chr1_176290391     AKia    C    T        0      0        2 
   1  chr1_176290391     AOna    C    T        0      0        2 
   1  chr1_176290391     ASom    C    T        0      0        2 
   1  chr1_176290391     HCab    C    T        1      2        2 
   1  chr1_176290391     HPrz    C    T        1      2        2 
   1  chr1_176290391     ZBoe    C    T        0      0        2 
   1  chr1_176290391     ZGre    C    T        0      0        2 
   1  chr1_176290391     ZHar    C    T        0      0        2 
   1  chr1_176290391   Sample    C    T        1      2        2 
   1  chr1_176300865     AAsi    C    G        1      2        2 
   1  chr1_176300865     AKia    C    G        0      0        2 
   1  chr1_176300865     AOna    C    G        0      0        2 
   1  chr1_176300865     ASom    C    G        1      2        2 
   1  chr1_176300865     HCab    C    G        0      0        2 
   1  chr1_176300865     HPrz    C    G        0      0        2 
   1  chr1_176300865     ZBoe    C    G        0      0        2 
   1  chr1_176300865     ZGre    C    G        0      0        2 
   1  chr1_176300865     ZHar    C    G        0      0        2 
   1  chr1_176300865   Sample    C    G        0      0        2 
   1  chr1_176311330     AAsi    C    A        0      0        2 
   1  chr1_176311330     AKia    C    A        0      0        2 
   1  chr1_176311330     AOna    C    A        0      0        2 
   1  chr1_176311330     ASom    C    A        0      0        2 
   1  chr1_176311330     HCab    C    A        1      2        2 
   1  chr1_176311330     HPrz    C    A        1      2        2 
   1  chr1_176311330     ZBoe    C    A        0      0        2 
   1  chr1_176311330     ZGre    C    A        0      0        2 
   1  chr1_176311330     ZHar    C    A        0      0        2 
   1  chr1_176311330   Sample    C    A        1      2        2 
   1  chr1_176323515     AAsi    G    C        1      2        2 
   1  chr1_176323515     AKia    G    C        0      0        2 
   1  chr1_176323515     AOna    G    C        0      0        2 
   1  chr1_176323515     ASom    G    C        0      0        2 
   1  chr1_176323515     HCab    G    C        0      0        2 
   1  chr1_176323515     HPrz    G    C        0      0        2 
   1  chr1_176323515     ZBoe    G    C        0      0        2 
   1  chr1_176323515     ZGre    G    C        0      0        2 
   1  chr1_176323515     ZHar    G    C        0      0        2 
   1  chr1_176323515   Sample    G    C        0      0        2 
   1  chr1_176325339     AAsi    T    G        0      0        2 
   1  chr1_176325339     AKia    T    G        0      0        2 
   1  chr1_176325339     AOna    T    G        0      0        2 
   1  chr1_176325339     ASom    T    G        0      0        2 
   1  chr1_176325339     HCab    T    G        1      2        2 
   1  chr1_176325339     HPrz    T    G      0.5      1        2 
   1  chr1_176325339     ZBoe    T    G        0      0        2 
   1  chr1_176325339     ZGre    T    G        0      0        2 
   1  chr1_176325339     ZHar    T    G        0      0        2 
   1  chr1_176325339   Sample    T    G        1      2        2 
   1  chr1_176326075     AAsi    G    A        1      2        2 
   1  chr1_176326075     AKia    G    A        0      0        2 
   1  chr1_176326075     AOna    G    A        0      0        2 
   1  chr1_176326075     ASom    G    A        1      2        2 
   1  chr1_176326075     HCab    G    A        0      0        2 
   1  chr1_176326075     HPrz    G    A        0      0        2 
   1  chr1_176326075     ZBoe    G    A        0      0        2 
   1  chr1_176326075     ZGre    G    A        0      0        2 
   1  chr1_176326075     ZHar    G    A        0      0        2 
   1  chr1_176326075   Sample    G    A        0      0        2 
   1  chr1_176327723     AAsi    G    T        0      0        2 
   1  chr1_176327723     AKia    G    T        0      0        2 
   1  chr1_176327723     AOna    G    T        0      0        2 
   1  chr1_176327723     ASom    G    T        0      0        2 
   1  chr1_176327723     HCab    G    T        0      0        2 
   1  chr1_176327723     HPrz    G    T      0.5      1        2 
   1  chr1_176327723     ZBoe    G    T        0      0        2 
   1  chr1_176327723     ZGre    G    T        0      0        2 
   1  chr1_176327723     ZHar    G    T        0      0        2 
   1  chr1_176327723   Sample    G    T        1      2        2 
   1  chr1_176331867     AAsi    C    T        0      0        2 
   1  chr1_176331867     AKia    C    T        0      0        2 
   1  chr1_176331867     AOna    C    T        0      0        2 
   1  chr1_176331867     ASom    C    T        0      0        2 
   1  chr1_176331867     HCab    C    T        0      0        2 
   1  chr1_176331867     HPrz    C    T        0      0        2 
   1  chr1_176331867     ZBoe    C    T        0      0        2 
   1  chr1_176331867     ZGre    C    T        0      0        2 
   1  chr1_176331867     ZHar    C    T      0.5      1        2 
   1  chr1_176331867   Sample    C    T        0      0        2 
   1  chr1_176336438     AAsi    C    A        0      0        2 
   1  chr1_176336438     AKia    C    A        0      0        2 
   1  chr1_176336438     AOna    C    A        0      0        2 
   1  chr1_176336438     ASom    C    A        0      0        2 
   1  chr1_176336438     HCab    C    A        0      0        2 
   1  chr1_176336438     HPrz    C    A        0      0        2 
   1  chr1_176336438     ZBoe    C    A      0.5      1        2 
   1  chr1_176336438     ZGre    C    A        0      0        2 
   1  chr1_176336438     ZHar    C    A        0      0        2 
   1  chr1_176336438   Sample    C    A        0      0        2 
   1  chr1_176343379     AAsi    G    A        0      0        2 
   1  chr1_176343379     AKia    G    A        0      0        2 
   1  chr1_176343379     AOna    G    A        0      0        2 
   1  chr1_176343379     ASom    G    A        0      0        2 
   1  chr1_176343379     HCab    G    A        1      2        2 
   1  chr1_176343379     HPrz    G    A        1      2        2 
   1  chr1_176343379     ZBoe    G    A        0      0        2 
   1  chr1_176343379     ZGre    G    A        0      0        2 
   1  chr1_176343379     ZHar    G    A        0      0        2 
   1  chr1_176343379   Sample    G    A        1      2        2 
   1  chr1_176349112     AAsi    G    A        0      0        2 
   1  chr1_176349112     AKia    G    A        0      0        2 
   1  chr1_176349112     AOna    G    A        0      0        2 
   1  chr1_176349112     ASom    G    A        0      0        2 
   1  chr1_176349112     HCab    G    A        0      0        2 
   1  chr1_176349112     HPrz    G    A        0      0        2 
   1  chr1_176349112     ZBoe    G    A        1      2        2 
   1  chr1_176349112     ZGre    G    A        0      0        2 
   1  chr1_176349112     ZHar    G    A        1      2        2 
   1  chr1_176349112   Sample    G    A        0      0        2 
   1  chr1_176366262     AAsi    A    G        0      0        2 
   1  chr1_176366262     AKia    A    G        0      0        2 
   1  chr1_176366262     AOna    A    G        0      0        2 
   1  chr1_176366262     ASom    A    G        0      0        2 
   1  chr1_176366262     HCab    A    G        1      2        2 
   1  chr1_176366262     HPrz    A    G        1      2        2 
   1  chr1_176366262     ZBoe    A    G        0      0        2 
   1  chr1_176366262     ZGre    A    G        0      0        2 
   1  chr1_176366262     ZHar    A    G        0      0        2 
   1  chr1_176366262   Sample    A    G        1      2        2 
   1  chr1_176373118     AAsi    C    G        0      0        2 
   1  chr1_176373118     AKia    C    G        0      0        2 
   1  chr1_176373118     AOna    C    G        0      0        2 
   1  chr1_176373118     ASom    C    G        0      0        2 
   1  chr1_176373118     HCab    C    G        1      2        2 
   1  chr1_176373118     HPrz    C    G        1      2        2 
   1  chr1_176373118     ZBoe    C    G        0      0        2 
   1  chr1_176373118     ZGre    C    G        0      0        2 
   1  chr1_176373118     ZHar    C    G        0      0        2 
   1  chr1_176373118   Sample    C    G        1      2        2 
   1  chr1_176390416     AAsi    A    G        0      0        2 
   1  chr1_176390416     AKia    A    G        0      0        2 
   1  chr1_176390416     AOna    A    G        0      0        2 
   1  chr1_176390416     ASom    A    G        1      2        2 
   1  chr1_176390416     HCab    A    G        0      0        2 
   1  chr1_176390416     HPrz    A    G        0      0        2 
   1  chr1_176390416     ZBoe    A    G        0      0        2 
   1  chr1_176390416     ZGre    A    G        0      0        2 
   1  chr1_176390416     ZHar    A    G        0      0        2 
   1  chr1_176390416   Sample    A    G        0      0        2 
   1  chr1_176390832     AAsi    A    G        1      2        2 
   1  chr1_176390832     AKia    A    G        0      0        2 
   1  chr1_176390832     AOna    A    G        0      0        2 
   1  chr1_176390832     ASom    A    G        0      0        2 
   1  chr1_176390832     HCab    A    G        0      0        2 
   1  chr1_176390832     HPrz    A    G        0      0        2 
   1  chr1_176390832     ZBoe    A    G        0      0        2 
   1  chr1_176390832     ZGre    A    G        0      0        2 
   1  chr1_176390832     ZHar    A    G        0      0        2 
   1  chr1_176390832   Sample    A    G        0      0        2 
   1  chr1_176397575     AAsi    T    C        1      2        2 
   1  chr1_176397575     AKia    T    C        0      0        2 
   1  chr1_176397575     AOna    T    C        0      0        2 
   1  chr1_176397575     ASom    T    C        0      0        2 
   1  chr1_176397575     HCab    T    C        0      0        2 
   1  chr1_176397575     HPrz    T    C        0      0        2 
   1  chr1_176397575     ZBoe    T    C        0      0        2 
   1  chr1_176397575     ZGre    T    C        0      0        2 
   1  chr1_176397575     ZHar    T    C        0      0        2 
   1  chr1_176397575   Sample    T    C        0      0        2 
   1  chr1_176399054     AAsi    C    G        0      0        2 
   1  chr1_176399054     AKia    C    G        0      0        2 
   1  chr1_176399054     AOna    C    G        0      0        2 
   1  chr1_176399054     ASom    C    G        0      0        2 
   1  chr1_176399054     HCab    C    G        1      2        2 
   1  chr1_176399054     HPrz    C    G        1      2        2 
   1  chr1_176399054     ZBoe    C    G        0      0        2 
   1  chr1_176399054     ZGre    C    G        0      0        2 
   1  chr1_176399054     ZHar    C    G        0      0        2 
   1  chr1_176399054   Sample    C    G        1      2        2 
   1  chr1_176401894     AAsi    C    A        0      0        2 
   1  chr1_176401894     AKia    C    A        0      0        2 
   1  chr1_176401894     AOna    C    A        0      0        2 
   1  chr1_176401894     ASom    C    A        0      0        2 
   1  chr1_176401894     HCab    C    A        1      2        2 
   1  chr1_176401894     HPrz    C    A        1      2        2 
   1  chr1_176401894     ZBoe    C    A        0      0        2 
   1  chr1_176401894     ZGre    C    A        1      2        2 
   1  chr1_176401894     ZHar    C    A        0      0        2 
   1  chr1_176401894   Sample    C    A        1      2        2 
   1  chr1_176412254     AAsi    T    C        0      0        2 
   1  chr1_176412254     AKia    T    C        0      0        2 
   1  chr1_176412254     AOna    T    C        1      2        2 
   1  chr1_176412254     ASom    T    C        0      0        2 
   1  chr1_176412254     HCab    T    C        0      0        2 
   1  chr1_176412254     HPrz    T    C        0      0        2 
   1  chr1_176412254     ZBoe    T    C        0      0        2 
   1  chr1_176412254     ZGre    T    C        0      0        2 
   1  chr1_176412254     ZHar    T    C        0      0        2 
   1  chr1_176412254   Sample    T    C        0      0        2 
   1  chr1_176419795     AAsi    G    A        0      0        2 
   1  chr1_176419795     AKia    G    A        0      0        2 
   1  chr1_176419795     AOna    G    A        0      0        2 
   1  chr1_176419795     ASom    G    A        0      0        2 
   1  chr1_176419795     HCab    G    A        0      0        2 
   1  chr1_176419795     HPrz    G    A        0      0        2 
   1  chr1_176419795     ZBoe    G    A        0      0        2 
   1  chr1_176419795     ZGre    G    A        0      0        2 
   1  chr1_176419795     ZHar    G    A        1      2        2 
   1  chr1_176419795   Sample    G    A        0      0        2 
   1  chr1_176429151     AAsi    A    G        0      0        2 
   1  chr1_176429151     AKia    A    G      0.5      1        2 
   1  chr1_176429151     AOna    A    G        0      0        2 
   1  chr1_176429151     ASom    A    G        0      0        2 
   1  chr1_176429151     HCab    A    G        0      0        2 
   1  chr1_176429151     HPrz    A    G        0      0        2 
   1  chr1_176429151     ZBoe    A    G        0      0        2 
   1  chr1_176429151     ZGre    A    G        0      0        2 
   1  chr1_176429151     ZHar    A    G        0      0        2 
   1  chr1_176429151   Sample    A    G        0      0        2 
   1  chr1_176433375     AAsi    C    T        0      0        2 
   1  chr1_176433375     AKia    C    T        0      0        2 
   1  chr1_176433375     AOna    C    T        0      0        2 
   1  chr1_176433375     ASom    C    T        0      0        2 
   1  chr1_176433375     HCab    C    T        0      0        2 
   1  chr1_176433375     HPrz    C    T        0      0        2 
   1  chr1_176433375     ZBoe    C    T        0      0        2 
   1  chr1_176433375     ZGre    C    T        0      0        2 
   1  chr1_176433375     ZHar    C    T        1      2        2 
   1  chr1_176433375   Sample    C    T        0      0        2 
   1  chr1_176439468     AAsi    G    C        0      0        2 
   1  chr1_176439468     AKia    G    C        0      0        2 
   1  chr1_176439468     AOna    G    C        0      0        2 
   1  chr1_176439468     ASom    G    C        0      0        2 
   1  chr1_176439468     HCab    G    C        1      2        2 
   1  chr1_176439468     HPrz    G    C        1      2        2 
   1  chr1_176439468     ZBoe    G    C        0      0        2 
   1  chr1_176439468     ZGre    G    C        0      0        2 
   1  chr1_176439468     ZHar    G    C        0      0        2 
   1  chr1_176439468   Sample    G    C        1      2        2 
   1  chr1_176440821     AAsi    G    C        0      0        2 
   1  chr1_176440821     AKia    G    C        0      0        2 
   1  chr1_176440821     AOna    G    C        0      0        2 
   1  chr1_176440821     ASom    G    C        0      0        2 
   1  chr1_176440821     HCab    G    C        0      0        2 
   1  chr1_176440821     HPrz    G    C        0      0        2 
   1  chr1_176440821     ZBoe    G    C        0      0        2 
   1  chr1_176440821     ZGre    G    C        0      0        2 
   1  chr1_176440821     ZHar    G    C        1      2        2 
   1  chr1_176440821   Sample    G    C        0      0        2 
   1  chr1_176455944     AAsi    A    C      0.5      1        2 
   1  chr1_176455944     AKia    A    C        0      0        2 
   1  chr1_176455944     AOna    A    C        0      0        2 
   1  chr1_176455944     ASom    A    C        0      0        2 
   1  chr1_176455944     HCab    A    C        0      0        2 
   1  chr1_176455944     HPrz    A    C        0      0        2 
   1  chr1_176455944     ZBoe    A    C        0      0        2 
   1  chr1_176455944     ZGre    A    C        0      0        2 
   1  chr1_176455944     ZHar    A    C        0      0        2 
   1  chr1_176455944   Sample    A    C        0      0        2 
   1  chr1_176457199     AAsi    T    C        0      0        2 
   1  chr1_176457199     AKia    T    C        0      0        2 
   1  chr1_176457199     AOna    T    C        0      0        2 
   1  chr1_176457199     ASom    T    C        0      0        2 
   1  chr1_176457199     HCab    T    C        0      0        2 
   1  chr1_176457199     HPrz    T    C        0      0        2 
   1  chr1_176457199     ZBoe    T    C      0.5      1        2 
   1  chr1_176457199     ZGre    T    C        0      0        2 
   1  chr1_176457199     ZHar    T    C        0      0        2 
   1  chr1_176457199   Sample    T    C        0      0        2 
   1  chr1_176464682     AAsi    A    G        0      0        2 
   1  chr1_176464682     AKia    A    G        0      0        2 
   1  chr1_176464682     AOna    A    G        0      0        2 
   1  chr1_176464682     ASom    A    G        0      0        2 
   1  chr1_176464682     HCab    A    G        1      2        2 
   1  chr1_176464682     HPrz    A    G        1      2        2 
   1  chr1_176464682     ZBoe    A    G        0      0        2 
   1  chr1_176464682     ZGre    A    G        0      0        2 
   1  chr1_176464682     ZHar    A    G        0      0        2 
   1  chr1_176464682   Sample    A    G        1      2        2 
   1  chr1_176465246     AAsi    T    A        0      0        2 
   1  chr1_176465246     AKia    T    A        0      0        2 
   1  chr1_176465246     AOna    T    A        0      0        2 
   1  chr1_176465246     ASom    T    A        0      0        2 
   1  chr1_176465246     HCab    T    A        0      0        2 
   1  chr1_176465246     HPrz    T    A        0      0        2 
   1  chr1_176465246     ZBoe    T    A      0.5      1        2 
   1  chr1_176465246     ZGre    T    A        0      0        2 
   1  chr1_176465246     ZHar    T    A        0      0        2 
   1  chr1_176465246   Sample    T    A        0      0        2 
   1  chr1_176470041     AAsi    T    C        0      0        2 
   1  chr1_176470041     AKia    T    C      0.5      1        2 
   1  chr1_176470041     AOna    T    C        0      0        2 
   1  chr1_176470041     ASom    T    C        0      0        2 
   1  chr1_176470041     HCab    T    C        0      0        2 
   1  chr1_176470041     HPrz    T    C        0      0        2 
   1  chr1_176470041     ZBoe    T    C        0      0        2 
   1  chr1_176470041     ZGre    T    C        0      0        2 
   1  chr1_176470041     ZHar    T    C        0      0        2 
   1  chr1_176470041   Sample    T    C        0      0        2 
   1  chr1_176470542     AAsi    A    T        0      0        2 
   1  chr1_176470542     AKia    A    T        0      0        2 
   1  chr1_176470542     AOna    A    T        0      0        2 
   1  chr1_176470542     ASom    A    T        0      0        2 
   1  chr1_176470542     HCab    A    T        0      0        2 
   1  chr1_176470542     HPrz    A    T        0      0        2 
   1  chr1_176470542     ZBoe    A    T        0      0        2 
   1  chr1_176470542     ZGre    A    T      0.5      1        2 
   1  chr1_176470542     ZHar    A    T        0      0        2 
   1  chr1_176470542   Sample    A    T        0      0        2 
   1  chr1_176478170     AAsi    G    A        0      0        2 
   1  chr1_176478170     AKia    G    A        0      0        2 
   1  chr1_176478170     AOna    G    A        0      0        2 
   1  chr1_176478170     ASom    G    A        0      0        2 
   1  chr1_176478170     HCab    G    A        1      2        2 
   1  chr1_176478170     HPrz    G    A        1      2        2 
   1  chr1_176478170     ZBoe    G    A        0      0        2 
   1  chr1_176478170     ZGre    G    A        0      0        2 
   1  chr1_176478170     ZHar    G    A        0      0        2 
   1  chr1_176478170   Sample    G    A        1      2        2 
   1  chr1_176487812     AAsi    G    A        0      0        2 
   1  chr1_176487812     AKia    G    A        0      0        2 
   1  chr1_176487812     AOna    G    A        0      0        2 
   1  chr1_176487812     ASom    G    A        0      0        2 
   1  chr1_176487812     HCab    G    A        0      0        2 
   1  chr1_176487812     HPrz    G    A        0      0        2 
   1  chr1_176487812     ZBoe    G    A        0      0        2 
   1  chr1_176487812     ZGre    G    A        0      0        2 
   1  chr1_176487812     ZHar    G    A      0.5      1        2 
   1  chr1_176487812   Sample    G    A        0      0        2 
   1  chr1_176499051     AAsi    A    G        0      0        2 
   1  chr1_176499051     AKia    A    G        0      0        2 
   1  chr1_176499051     AOna    A    G        0      0        2 
   1  chr1_176499051     ASom    A    G        0      0        2 
   1  chr1_176499051     HCab    A    G        1      2        2 
   1  chr1_176499051     HPrz    A    G        1      2        2 
   1  chr1_176499051     ZBoe    A    G        0      0        2 
   1  chr1_176499051     ZGre    A    G        0      0        2 
   1  chr1_176499051     ZHar    A    G        0      0        2 
   1  chr1_176499051   Sample    A    G        1      2        2 
   1  chr1_176500534     AAsi    T    G        0      0        2 
   1  chr1_176500534     AKia    T    G        0      0        2 
   1  chr1_176500534     AOna    T    G        0      0        2 
   1  chr1_176500534     ASom    T    G        0      0        2 
   1  chr1_176500534     HCab    T    G        1      2        2 
   1  chr1_176500534     HPrz    T    G        1      2        2 
   1  chr1_176500534     ZBoe    T    G        0      0        2 
   1  chr1_176500534     ZGre    T    G        0      0        2 
   1  chr1_176500534     ZHar    T    G        0      0        2 
   1  chr1_176500534   Sample    T    G        1      2        2 
   1  chr1_176502340     AAsi    A    T        0      0        2 
   1  chr1_176502340     AKia    A    T        0      0        2 
   1  chr1_176502340     AOna    A    T        0      0        2 
   1  chr1_176502340     ASom    A    T        0      0        2 
   1  chr1_176502340     HCab    A    T        1      2        2 
   1  chr1_176502340     HPrz    A    T        1      2        2 
   1  chr1_176502340     ZBoe    A    T        0      0        2 
   1  chr1_176502340     ZGre    A    T        0      0        2 
   1  chr1_176502340     ZHar    A    T        0      0        2 
   1  chr1_176502340   Sample    A    T        1      2        2 
   1  chr1_176507200     AAsi    T    A        0      0        2 
   1  chr1_176507200     AKia    T    A      0.5      1        2 
   1  chr1_176507200     AOna    T    A        0      0        2 
   1  chr1_176507200     ASom    T    A        0      0        2 
   1  chr1_176507200     HCab    T    A        0      0        2 
   1  chr1_176507200     HPrz    T    A        0      0        2 
   1  chr1_176507200     ZBoe    T    A        0      0        2 
   1  chr1_176507200     ZGre    T    A        0      0        2 
   1  chr1_176507200     ZHar    T    A        0      0        2 
   1  chr1_176507200   Sample    T    A        0      0        2 
   1  chr1_176510177     AAsi    C    G        0      0        2 
   1  chr1_176510177     AKia    C    G        0      0        2 
   1  chr1_176510177     AOna    C    G        0      0        2 
   1  chr1_176510177     ASom    C    G        0      0        2 
   1  chr1_176510177     HCab    C    G        1      2        2 
   1  chr1_176510177     HPrz    C    G        1      2        2 
   1  chr1_176510177     ZBoe    C    G        0      0        2 
   1  chr1_176510177     ZGre    C    G        0      0        2 
   1  chr1_176510177     ZHar    C    G        0      0        2 
   1  chr1_176510177   Sample    C    G        1      2        2 
   1  chr1_176510322     AAsi    G    C        0      0        2 
   1  chr1_176510322     AKia    G    C        0      0        2 
   1  chr1_176510322     AOna    G    C        0      0        2 
   1  chr1_176510322     ASom    G    C        0      0        2 
   1  chr1_176510322     HCab    G    C        0      0        2 
   1  chr1_176510322     HPrz    G    C        0      0        2 
   1  chr1_176510322     ZBoe    G    C        1      2        2 
   1  chr1_176510322     ZGre    G    C        0      0        2 
   1  chr1_176510322     ZHar    G    C        1      2        2 
   1  chr1_176510322   Sample    G    C        0      0        2 
   1  chr1_176510452     AAsi    A    G        0      0        2 
   1  chr1_176510452     AKia    A    G        0      0        2 
   1  chr1_176510452     AOna    A    G        0      0        2 
   1  chr1_176510452     ASom    A    G        0      0        2 
   1  chr1_176510452     HCab    A    G        1      2        2 
   1  chr1_176510452     HPrz    A    G        1      2        2 
   1  chr1_176510452     ZBoe    A    G        0      0        2 
   1  chr1_176510452     ZGre    A    G        0      0        2 
   1  chr1_176510452     ZHar    A    G      0.5      1        2 
   1  chr1_176510452   Sample    A    G        1      2        2 
   1  chr1_176512603     AAsi    A    G        0      0        2 
   1  chr1_176512603     AKia    A    G        0      0        2 
   1  chr1_176512603     AOna    A    G        0      0        2 
   1  chr1_176512603     ASom    A    G        0      0        2 
   1  chr1_176512603     HCab    A    G        0      0        2 
   1  chr1_176512603     HPrz    A    G        0      0        2 
   1  chr1_176512603     ZBoe    A    G      0.5      1        2 
   1  chr1_176512603     ZGre    A    G        0      0        2 
   1  chr1_176512603     ZHar    A    G        0      0        2 
   1  chr1_176512603   Sample    A    G        0      0        2 
   1  chr1_176515110     AAsi    T    C        1      2        2 
   1  chr1_176515110     AKia    T    C        0      0        2 
   1  chr1_176515110     AOna    T    C        0      0        2 
   1  chr1_176515110     ASom    T    C        1      2        2 
   1  chr1_176515110     HCab    T    C        1      2        2 
   1  chr1_176515110     HPrz    T    C        1      2        2 
   1  chr1_176515110     ZBoe    T    C        0      0        2 
   1  chr1_176515110     ZGre    T    C        0      0        2 
   1  chr1_176515110     ZHar    T    C        0      0        2 
   1  chr1_176515110   Sample    T    C        1      2        2 
   1  chr1_176536594     AAsi    A    G        0      0        2 
   1  chr1_176536594     AKia    A    G        0      0        2 
   1  chr1_176536594     AOna    A    G        0      0        2 
   1  chr1_176536594     ASom    A    G        0      0        2 
   1  chr1_176536594     HCab    A    G        0      0        2 
   1  chr1_176536594     HPrz    A    G        0      0        2 
   1  chr1_176536594     ZBoe    A    G        0      0        2 
   1  chr1_176536594     ZGre    A    G      0.5      1        2 
   1  chr1_176536594     ZHar    A    G        0      0        2 
   1  chr1_176536594   Sample    A    G        0      0        2 
   1  chr1_176542785     AAsi    T    C        0      0        2 
   1  chr1_176542785     AKia    T    C        0      0        2 
   1  chr1_176542785     AOna    T    C        0      0        2 
   1  chr1_176542785     ASom    T    C        0      0        2 
   1  chr1_176542785     HCab    T    C        1      2        2 
   1  chr1_176542785     HPrz    T    C        1      2        2 
   1  chr1_176542785     ZBoe    T    C        0      0        2 
   1  chr1_176542785     ZGre    T    C        0      0        2 
   1  chr1_176542785     ZHar    T    C        0      0        2 
   1  chr1_176542785   Sample    T    C        1      2        2 
   1  chr1_176544114     AAsi    C    A        0      0        2 
   1  chr1_176544114     AKia    C    A        0      0        2 
   1  chr1_176544114     AOna    C    A        0      0        2 
   1  chr1_176544114     ASom    C    A        0      0        2 
   1  chr1_176544114     HCab    C    A        1      2        2 
   1  chr1_176544114     HPrz    C    A        1      2        2 
   1  chr1_176544114     ZBoe    C    A        0      0        2 
   1  chr1_176544114     ZGre    C    A        0      0        2 
   1  chr1_176544114     ZHar    C    A        0      0        2 
   1  chr1_176544114   Sample    C    A        1      2        2 
   1  chr1_176551887     AAsi    A    C        0      0        2 
   1  chr1_176551887     AKia    A    C        0      0        2 
   1  chr1_176551887     AOna    A    C        0      0        2 
   1  chr1_176551887     ASom    A    C        0      0        2 
   1  chr1_176551887     HCab    A    C        1      2        2 
   1  chr1_176551887     HPrz    A    C        0      0        2 
   1  chr1_176551887     ZBoe    A    C        0      0        2 
   1  chr1_176551887     ZGre    A    C        0      0        2 
   1  chr1_176551887     ZHar    A    C        0      0        2 
   1  chr1_176551887   Sample    A    C        1      2        2 
   1  chr1_176551909     AAsi    T    C        0      0        2 
   1  chr1_176551909     AKia    T    C        0      0        2 
   1  chr1_176551909     AOna    T    C        0      0        2 
   1  chr1_176551909     ASom    T    C        0      0        2 
   1  chr1_176551909     HCab    T    C        1      2        2 
   1  chr1_176551909     HPrz    T    C        0      0        2 
   1  chr1_176551909     ZBoe    T    C        0      0        2 
   1  chr1_176551909     ZGre    T    C        0      0        2 
   1  chr1_176551909     ZHar    T    C        0      0        2 
   1  chr1_176551909   Sample    T    C        1      2        2 
   1  chr1_176552547     AAsi    A    G        0      0        2 
   1  chr1_176552547     AKia    A    G        0      0        2 
   1  chr1_176552547     AOna    A    G        0      0        2 
   1  chr1_176552547     ASom    A    G        1      2        2 
   1  chr1_176552547     HCab    A    G        0      0        2 
   1  chr1_176552547     HPrz    A    G        0      0        2 
   1  chr1_176552547     ZBoe    A    G        0      0        2 
   1  chr1_176552547     ZGre    A    G        0      0        2 
   1  chr1_176552547     ZHar    A    G        0      0        2 
   1  chr1_176552547   Sample    A    G        0      0        2 
   1  chr1_176554667     AAsi    A    G        0      0        2 
   1  chr1_176554667     AKia    A    G        0      0        2 
   1  chr1_176554667     AOna    A    G        0      0        2 
   1  chr1_176554667     ASom    A    G        0      0        2 
   1  chr1_176554667     HCab    A    G        0      0        2 
   1  chr1_176554667     HPrz    A    G        0      0        2 
   1  chr1_176554667     ZBoe    A    G        1      2        2 
   1  chr1_176554667     ZGre    A    G        0      0        2 
   1  chr1_176554667     ZHar    A    G        0      0        2 
   1  chr1_176554667   Sample    A    G        0      0        2 
   1  chr1_176555162     AAsi    G    T        0      0        2 
   1  chr1_176555162     AKia    G    T      0.5      1        2 
   1  chr1_176555162     AOna    G    T        0      0        2 
   1  chr1_176555162     ASom    G    T        0      0        2 
   1  chr1_176555162     HCab    G    T        0      0        2 
   1  chr1_176555162     HPrz    G    T        0      0        2 
   1  chr1_176555162     ZBoe    G    T        0      0        2 
   1  chr1_176555162     ZGre    G    T        0      0        2 
   1  chr1_176555162     ZHar    G    T        0      0        2 
   1  chr1_176555162   Sample    G    T        0      0        2 
   1  chr1_176557427     AAsi    T    C        0      0        2 
   1  chr1_176557427     AKia    T    C        0      0        2 
   1  chr1_176557427     AOna    T    C        0      0        2 
   1  chr1_176557427     ASom    T    C        0      0        2 
   1  chr1_176557427     HCab    T    C        0      0        2 
   1  chr1_176557427     HPrz    T    C        0      0        2 
   1  chr1_176557427     ZBoe    T    C        0      0        2 
   1  chr1_176557427     ZGre    T    C      0.5      1        2 
   1  chr1_176557427     ZHar    T    C        0      0        2 
   1  chr1_176557427   Sample    T    C        0      0        2 
   1  chr1_176560162     AAsi    G    A        0      0        2 
   1  chr1_176560162     AKia    G    A        0      0        2 
   1  chr1_176560162     AOna    G    A        0      0        2 
   1  chr1_176560162     ASom    G    A        0      0        2 
   1  chr1_176560162     HCab    G    A        0      0        2 
   1  chr1_176560162     HPrz    G    A        1      2        2 
   1  chr1_176560162     ZBoe    G    A        0      0        2 
   1  chr1_176560162     ZGre    G    A        0      0        2 
   1  chr1_176560162     ZHar    G    A        0      0        2 
   1  chr1_176560162   Sample    G    A        0      0        2 
   1  chr1_176562936     AAsi    T    C        0      0        2 
   1  chr1_176562936     AKia    T    C        1      2        2 
   1  chr1_176562936     AOna    T    C        0      0        2 
   1  chr1_176562936     ASom    T    C        0      0        2 
   1  chr1_176562936     HCab    T    C        0      0        2 
   1  chr1_176562936     HPrz    T    C        0      0        2 
   1  chr1_176562936     ZBoe    T    C        0      0        2 
   1  chr1_176562936     ZGre    T    C        0      0        2 
   1  chr1_176562936     ZHar    T    C        0      0        2 
   1  chr1_176562936   Sample    T    C        0      0        2 
   1  chr1_176563041     AAsi    G    A        0      0        2 
   1  chr1_176563041     AKia    G    A        0      0        2 
   1  chr1_176563041     AOna    G    A        0      0        2 
   1  chr1_176563041     ASom    G    A        0      0        2 
   1  chr1_176563041     HCab    G    A        0      0        2 
   1  chr1_176563041     HPrz    G    A        0      0        2 
   1  chr1_176563041     ZBoe    G    A      0.5      1        2 
   1  chr1_176563041     ZGre    G    A        0      0        2 
   1  chr1_176563041     ZHar    G    A        0      0        2 
   1  chr1_176563041   Sample    G    A        0      0        2 
   1  chr1_176580170     AAsi    A    G        0      0        2 
   1  chr1_176580170     AKia    A    G        0      0        2 
   1  chr1_176580170     AOna    A    G        0      0        2 
   1  chr1_176580170     ASom    A    G        0      0        2 
   1  chr1_176580170     HCab    A    G        0      0        2 
   1  chr1_176580170     HPrz    A    G      0.5      1        2 
   1  chr1_176580170     ZBoe    A    G        0      0        2 
   1  chr1_176580170     ZGre    A    G        0      0        2 
   1  chr1_176580170     ZHar    A    G        0      0        2 
   1  chr1_176580170   Sample    A    G        1      2        2 
   1  chr1_176587019     AAsi    C    A        0      0        2 
   1  chr1_176587019     AKia    C    A        0      0        2 
   1  chr1_176587019     AOna    C    A      0.5      1        2 
   1  chr1_176587019     ASom    C    A        0      0        2 
   1  chr1_176587019     HCab    C    A        0      0        2 
   1  chr1_176587019     HPrz    C    A        0      0        2 
   1  chr1_176587019     ZBoe    C    A        0      0        2 
   1  chr1_176587019     ZGre    C    A        0      0        2 
   1  chr1_176587019     ZHar    C    A        0      0        2 
   1  chr1_176587019   Sample    C    A        0      0        2 
   1  chr1_176597152     AAsi    G    A        0      0        2 
   1  chr1_176597152     AKia    G    A        0      0        2 
   1  chr1_176597152     AOna    G    A        0      0        2 
   1  chr1_176597152     ASom    G    A        0      0        2 
   1  chr1_176597152     HCab    G    A        1      2        2 
   1  chr1_176597152     HPrz    G    A        1      2        2 
   1  chr1_176597152     ZBoe    G    A        0      0        2 
   1  chr1_176597152     ZGre    G    A        0      0        2 
   1  chr1_176597152     ZHar    G    A        0      0        2 
   1  chr1_176597152   Sample    G    A        1      2        2 
   1  chr1_176604717     AAsi    T    C        0      0        2 
   1  chr1_176604717     AKia    T    C        0      0        2 
   1  chr1_176604717     AOna    T    C      0.5      1        2 
   1  chr1_176604717     ASom    T    C        0      0        2 
   1  chr1_176604717     HCab    T    C        0      0        2 
   1  chr1_176604717     HPrz    T    C        0      0        2 
   1  chr1_176604717     ZBoe    T    C        0      0        2 
   1  chr1_176604717     ZGre    T    C        0      0        2 
   1  chr1_176604717     ZHar    T    C        0      0        2 
   1  chr1_176604717   Sample    T    C        0      0        2 
   1  chr1_176610776     AAsi    G    A        0      0        2 
   1  chr1_176610776     AKia    G    A      0.5      1        2 
   1  chr1_176610776     AOna    G    A        0      0        2 
   1  chr1_176610776     ASom    G    A        0      0        2 
   1  chr1_176610776     HCab    G    A        0      0        2 
   1  chr1_176610776     HPrz    G    A        0      0        2 
   1  chr1_176610776     ZBoe    G    A        0      0        2 
   1  chr1_176610776     ZGre    G    A        0      0        2 
   1  chr1_176610776     ZHar    G    A        0      0        2 
   1  chr1_176610776   Sample    G    A        0      0        2 
   1  chr1_176615955     AAsi    C    G        0      0        2 
   1  chr1_176615955     AKia    C    G        0      0        2 
   1  chr1_176615955     AOna    C    G        0      0        2 
   1  chr1_176615955     ASom    C    G        0      0        2 
   1  chr1_176615955     HCab    C    G        1      2        2 
   1  chr1_176615955     HPrz    C    G        0      0        2 
   1  chr1_176615955     ZBoe    C    G        0      0        2 
   1  chr1_176615955     ZGre    C    G        0      0        2 
   1  chr1_176615955     ZHar    C    G        0      0        2 
   1  chr1_176615955   Sample    C    G        0      0        2 
   1  chr1_176620606     AAsi    T    G        0      0        2 
   1  chr1_176620606     AKia    T    G        0      0        2 
   1  chr1_176620606     AOna    T    G        0      0        2 
   1  chr1_176620606     ASom    T    G        0      0        2 
   1  chr1_176620606     HCab    T    G        0      0        2 
   1  chr1_176620606     HPrz    T    G        0      0        2 
   1  chr1_176620606     ZBoe    T    G        0      0        2 
   1  chr1_176620606     ZGre    T    G        0      0        2 
   1  chr1_176620606     ZHar    T    G      0.5      1        2 
   1  chr1_176620606   Sample    T    G        0      0        2 
   1  chr1_176623964     AAsi    A    C        0      0        2 
   1  chr1_176623964     AKia    A    C        0      0        2 
   1  chr1_176623964     AOna    A    C        0      0        2 
   1  chr1_176623964     ASom    A    C        1      2        2 
   1  chr1_176623964     HCab    A    C        0      0        2 
   1  chr1_176623964     HPrz    A    C        0      0        2 
   1  chr1_176623964     ZBoe    A    C        0      0        2 
   1  chr1_176623964     ZGre    A    C        0      0        2 
   1  chr1_176623964     ZHar    A    C        0      0        2 
   1  chr1_176623964   Sample    A    C        0      0        2 
   1  chr1_176627749     AAsi    G    A        0      0        2 
   1  chr1_176627749     AKia    G    A        0      0        2 
   1  chr1_176627749     AOna    G    A        0      0        2 
   1  chr1_176627749     ASom    G    A        0      0        2 
   1  chr1_176627749     HCab    G    A        0      0        2 
   1  chr1_176627749     HPrz    G    A        0      0        2 
   1  chr1_176627749     ZBoe    G    A        0      0        2 
   1  chr1_176627749     ZGre    G    A        0      0        2 
   1  chr1_176627749     ZHar    G    A      0.5      1        2 
   1  chr1_176627749   Sample    G    A        0      0        2 
   1  chr1_176629534     AAsi    A    G        1      2        2 
   1  chr1_176629534     AKia    A    G        0      0        2 
   1  chr1_176629534     AOna    A    G        0      0        2 
   1  chr1_176629534     ASom    A    G        0      0        2 
   1  chr1_176629534     HCab    A    G        0      0        2 
   1  chr1_176629534     HPrz    A    G        0      0        2 
   1  chr1_176629534     ZBoe    A    G        0      0        2 
   1  chr1_176629534     ZGre    A    G        0      0        2 
   1  chr1_176629534     ZHar    A    G        0      0        2 
   1  chr1_176629534   Sample    A    G        0      0        2 
   1  chr1_176631452     AAsi    A    G        0      0        2 
   1  chr1_176631452     AKia    A    G        0      0        2 
   1  chr1_176631452     AOna    A    G        0      0        2 
   1  chr1_176631452     ASom    A    G        0      0        2 
   1  chr1_176631452     HCab    A    G        1      2        2 
   1  chr1_176631452     HPrz    A    G        1      2        2 
   1  chr1_176631452     ZBoe    A    G        0      0        2 
   1  chr1_176631452     ZGre    A    G        0      0        2 
   1  chr1_176631452     ZHar    A    G        0      0        2 
   1  chr1_176631452   Sample    A    G        1      2        2 
   1  chr1_176633977     AAsi    C    T        0      0        2 
   1  chr1_176633977     AKia    C    T        0      0        2 
   1  chr1_176633977     AOna    C    T      0.5      1        2 
   1  chr1_176633977     ASom    C    T        0      0        2 
   1  chr1_176633977     HCab    C    T        0      0        2 
   1  chr1_176633977     HPrz    C    T        0      0        2 
   1  chr1_176633977     ZBoe    C    T        1      2        2 
   1  chr1_176633977     ZGre    C    T        1      2        2 
   1  chr1_176633977     ZHar    C    T        1      2        2 
   1  chr1_176633977   Sample    C    T        0      0        2 
   1  chr1_176640360     AAsi    G    A        0      0        2 
   1  chr1_176640360     AKia    G    A        0      0        2 
   1  chr1_176640360     AOna    G    A        0      0        2 
   1  chr1_176640360     ASom    G    A        0      0        2 
   1  chr1_176640360     HCab    G    A        1      2        2 
   1  chr1_176640360     HPrz    G    A        1      2        2 
   1  chr1_176640360     ZBoe    G    A        0      0        2 
   1  chr1_176640360     ZGre    G    A        0      0        2 
   1  chr1_176640360     ZHar    G    A        0      0        2 
   1  chr1_176640360   Sample    G    A        1      2        2 
   1  chr1_176644857     AAsi    A    G        0      0        2 
   1  chr1_176644857     AKia    A    G        0      0        2 
   1  chr1_176644857     AOna    A    G        0      0        2 
   1  chr1_176644857     ASom    A    G        0      0        2 
   1  chr1_176644857     HCab    A    G        1      2        2 
   1  chr1_176644857     HPrz    A    G        0      0        2 
   1  chr1_176644857     ZBoe    A    G        0      0        2 
   1  chr1_176644857     ZGre    A    G        0      0        2 
   1  chr1_176644857     ZHar    A    G        0      0        2 
   1  chr1_176644857   Sample    A    G        1      2        2 
   1  chr1_176654332     AAsi    A    G      0.5      1        2 
   1  chr1_176654332     AKia    A    G        0      0        2 
   1  chr1_176654332     AOna    A    G        0      0        2 
   1  chr1_176654332     ASom    A    G        1      2        2 
   1  chr1_176654332     HCab    A    G        0      0        2 
   1  chr1_176654332     HPrz    A    G        0      0        2 
   1  chr1_176654332     ZBoe    A    G        0      0        2 
   1  chr1_176654332     ZGre    A    G        0      0        2 
   1  chr1_176654332     ZHar    A    G        0      0        2 
   1  chr1_176654332   Sample    A    G        0      0        2 
   1  chr1_176660342     AAsi    G    A        0      0        2 
   1  chr1_176660342     AKia    G    A        0      0        2 
   1  chr1_176660342     AOna    G    A        0      0        2 
   1  chr1_176660342     ASom    G    A        0      0        2 
   1  chr1_176660342     HCab    G    A        1      2        2 
   1  chr1_176660342     HPrz    G    A        1      2        2 
   1  chr1_176660342     ZBoe    G    A        0      0        2 
   1  chr1_176660342     ZGre    G    A        0      0        2 
   1  chr1_176660342     ZHar    G    A        0      0        2 
   1  chr1_176660342   Sample    G    A        1      2        2 
   1  chr1_176668665     AAsi    T    C        1      2        2 
   1  chr1_176668665     AKia    T    C        0      0        2 
   1  chr1_176668665     AOna    T    C        0      0        2 
   1  chr1_176668665     ASom    T    C        1      2        2 
   1  chr1_176668665     HCab    T    C        0      0        2 
   1  chr1_176668665     HPrz    T    C        0      0        2 
   1  chr1_176668665     ZBoe    T    C        0      0        2 
   1  chr1_176668665     ZGre    T    C        0      0        2 
   1  chr1_176668665     ZHar    T    C        0      0        2 
   1  chr1_176668665   Sample    T    C        0      0        2 
   1  chr1_176690568     AAsi    T    C        0      0        2 
   1  chr1_176690568     AKia    T    C        0      0        2 
   1  chr1_176690568     AOna    T    C        0      0        2 
   1  chr1_176690568     ASom    T    C        0      0        2 
   1  chr1_176690568     HCab    T    C        1      2        2 
   1  chr1_176690568     HPrz    T    C        1      2        2 
   1  chr1_176690568     ZBoe    T    C        0      0        2 
   1  chr1_176690568     ZGre    T    C        0      0        2 
   1  chr1_176690568     ZHar    T    C        0      0        2 
   1  chr1_176690568   Sample    T    C        1      2        2 
   1  chr1_176695735     AAsi    A    G        0      0        2 
   1  chr1_176695735     AKia    A    G        0      0        2 
   1  chr1_176695735     AOna    A    G        0      0        2 
   1  chr1_176695735     ASom    A    G        0      0        2 
   1  chr1_176695735     HCab    A    G        0      0        2 
   1  chr1_176695735     HPrz    A    G        0      0        2 
   1  chr1_176695735     ZBoe    A    G      0.5      1        2 
   1  chr1_176695735     ZGre    A    G        0      0        2 
   1  chr1_176695735     ZHar    A    G        0      0        2 
   1  chr1_176695735   Sample    A    G        0      0        2 
   1  chr1_176696117     AAsi    G    A        0      0        2 
   1  chr1_176696117     AKia    G    A        0      0        2 
   1  chr1_176696117     AOna    G    A        0      0        2 
   1  chr1_176696117     ASom    G    A        0      0        2 
   1  chr1_176696117     HCab    G    A        0      0        2 
   1  chr1_176696117     HPrz    G    A        0      0        2 
   1  chr1_176696117     ZBoe    G    A      0.5      1        2 
   1  chr1_176696117     ZGre    G    A        0      0        2 
   1  chr1_176696117     ZHar    G    A        0      0        2 
   1  chr1_176696117   Sample    G    A        0      0        2 
   1  chr1_176698130     AAsi    A    C        0      0        2 
   1  chr1_176698130     AKia    A    C      0.5      1        2 
   1  chr1_176698130     AOna    A    C      0.5      1        2 
   1  chr1_176698130     ASom    A    C        0      0        2 
   1  chr1_176698130     HCab    A    C        0      0        2 
   1  chr1_176698130     HPrz    A    C        0      0        2 
   1  chr1_176698130     ZBoe    A    C        0      0        2 
   1  chr1_176698130     ZGre    A    C        0      0        2 
   1  chr1_176698130     ZHar    A    C        0      0        2 
   1  chr1_176698130   Sample    A    C        0      0        2 
   1  chr1_176724396     AAsi    A    T        0      0        2 
   1  chr1_176724396     AKia    A    T        0      0        2 
   1  chr1_176724396     AOna    A    T        0      0        2 
   1  chr1_176724396     ASom    A    T        0      0        2 
   1  chr1_176724396     HCab    A    T        1      2        2 
   1  chr1_176724396     HPrz    A    T        1      2        2 
   1  chr1_176724396     ZBoe    A    T        0      0        2 
   1  chr1_176724396     ZGre    A    T        0      0        2 
   1  chr1_176724396     ZHar    A    T        0      0        2 
   1  chr1_176724396   Sample    A    T        1      2        2 
   1  chr1_176726345     AAsi    T    C        0      0        2 
   1  chr1_176726345     AKia    T    C        0      0        2 
   1  chr1_176726345     AOna    T    C        0      0        2 
   1  chr1_176726345     ASom    T    C        0      0        2 
   1  chr1_176726345     HCab    T    C        1      2        2 
   1  chr1_176726345     HPrz    T    C        1      2        2 
   1  chr1_176726345     ZBoe    T    C        0      0        2 
   1  chr1_176726345     ZGre    T    C        0      0        2 
   1  chr1_176726345     ZHar    T    C        0      0        2 
   1  chr1_176726345   Sample    T    C        1      2        2 
   1  chr1_176730594     AAsi    G    T        0      0        2 
   1  chr1_176730594     AKia    G    T        0      0        2 
   1  chr1_176730594     AOna    G    T        0      0        2 
   1  chr1_176730594     ASom    G    T        0      0        2 
   1  chr1_176730594     HCab    G    T        0      0        2 
   1  chr1_176730594     HPrz    G    T        0      0        2 
   1  chr1_176730594     ZBoe    G    T      0.5      1        2 
   1  chr1_176730594     ZGre    G    T        1      2        2 
   1  chr1_176730594     ZHar    G    T        0      0        2 
   1  chr1_176730594   Sample    G    T        0      0        2 
   1  chr1_176730598     AAsi    C    T        0      0        2 
   1  chr1_176730598     AKia    C    T        0      0        2 
   1  chr1_176730598     AOna    C    T        0      0        2 
   1  chr1_176730598     ASom    C    T        0      0        2 
   1  chr1_176730598     HCab    C    T        1      2        2 
   1  chr1_176730598     HPrz    C    T        1      2        2 
   1  chr1_176730598     ZBoe    C    T      0.5      1        2 
   1  chr1_176730598     ZGre    C    T        1      2        2 
   1  chr1_176730598     ZHar    C    T        0      0        2 
   1  chr1_176730598   Sample    C    T        1      2        2 
   1  chr1_176730616     AAsi    T    A        0      0        2 
   1  chr1_176730616     AKia    T    A        0      0        2 
   1  chr1_176730616     AOna    T    A        0      0        2 
   1  chr1_176730616     ASom    T    A        0      0        2 
   1  chr1_176730616     HCab    T    A        1      2        2 
   1  chr1_176730616     HPrz    T    A        1      2        2 
   1  chr1_176730616     ZBoe    T    A        0      0        2 
   1  chr1_176730616     ZGre    T    A        0      0        2 
   1  chr1_176730616     ZHar    T    A        0      0        2 
   1  chr1_176730616   Sample    T    A        1      2        2 
   1  chr1_176730901     AAsi    C    T        0      0        2 
   1  chr1_176730901     AKia    C    T        0      0        2 
   1  chr1_176730901     AOna    C    T        0      0        2 
   1  chr1_176730901     ASom    C    T        0      0        2 
   1  chr1_176730901     HCab    C    T        1      2        2 
   1  chr1_176730901     HPrz    C    T        1      2        2 
   1  chr1_176730901     ZBoe    C    T        0      0        2 
   1  chr1_176730901     ZGre    C    T        0      0        2 
   1  chr1_176730901     ZHar    C    T        0      0        2 
   1  chr1_176730901   Sample    C    T        1      2        2 
   1  chr1_176734028     AAsi    T    A        0      0        2 
   1  chr1_176734028     AKia    T    A        0      0        2 
   1  chr1_176734028     AOna    T    A        0      0        2 
   1  chr1_176734028     ASom    T    A        0      0        2 
   1  chr1_176734028     HCab    T    A        0      0        2 
   1  chr1_176734028     HPrz    T    A        0      0        2 
   1  chr1_176734028     ZBoe    T    A      0.5      1        2 
   1  chr1_176734028     ZGre    T    A        0      0        2 
   1  chr1_176734028     ZHar    T    A        0      0        2 
   1  chr1_176734028   Sample    T    A        0      0        2 
   1  chr1_176739053     AAsi    T    C        0      0        2 
   1  chr1_176739053     AKia    T    C        0      0        2 
   1  chr1_176739053     AOna    T    C        0      0        2 
   1  chr1_176739053     ASom    T    C        0      0        2 
   1  chr1_176739053     HCab    T    C        0      0        2 
   1  chr1_176739053     HPrz    T    C      0.5      1        2 
   1  chr1_176739053     ZBoe    T    C        0      0        2 
   1  chr1_176739053     ZGre    T    C        0      0        2 
   1  chr1_176739053     ZHar    T    C        0      0        2 
   1  chr1_176739053   Sample    T    C        0      0        2 
   1  chr1_176740080     AAsi    A    G        0      0        2 
   1  chr1_176740080     AKia    A    G        0      0        2 
   1  chr1_176740080     AOna    A    G        0      0        2 
   1  chr1_176740080     ASom    A    G        0      0        2 
   1  chr1_176740080     HCab    A    G        1      2        2 
   1  chr1_176740080     HPrz    A    G        0      0        2 
   1  chr1_176740080     ZBoe    A    G        0      0        2 
   1  chr1_176740080     ZGre    A    G        0      0        2 
   1  chr1_176740080     ZHar    A    G        0      0        2 
   1  chr1_176740080   Sample    A    G        1      2        2 
   1  chr1_176752394     AAsi    T    C        0      0        2 
   1  chr1_176752394     AKia    T    C        0      0        2 
   1  chr1_176752394     AOna    T    C        0      0        2 
   1  chr1_176752394     ASom    T    C        0      0        2 
   1  chr1_176752394     HCab    T    C        0      0        2 
   1  chr1_176752394     HPrz    T    C      0.5      1        2 
   1  chr1_176752394     ZBoe    T    C        0      0        2 
   1  chr1_176752394     ZGre    T    C        0      0        2 
   1  chr1_176752394     ZHar    T    C        0      0        2 
   1  chr1_176752394   Sample    T    C        0      0        2 
   1  chr1_176754431     AAsi    C    G        0      0        2 
   1  chr1_176754431     AKia    C    G      0.5      1        2 
   1  chr1_176754431     AOna    C    G        1      2        2 
   1  chr1_176754431     ASom    C    G        0      0        2 
   1  chr1_176754431     HCab    C    G        0      0        2 
   1  chr1_176754431     HPrz    C    G        0      0        2 
   1  chr1_176754431     ZBoe    C    G        0      0        2 
   1  chr1_176754431     ZGre    C    G        0      0        2 
   1  chr1_176754431     ZHar    C    G        0      0        2 
   1  chr1_176754431   Sample    C    G        0      0        2 
   1  chr1_176754903     AAsi    G    A        0      0        2 
   1  chr1_176754903     AKia    G    A        0      0        2 
   1  chr1_176754903     AOna    G    A        0      0        2 
   1  chr1_176754903     ASom    G    A        0      0        2 
   1  chr1_176754903     HCab    G    A        0      0        2 
   1  chr1_176754903     HPrz    G    A        0      0        2 
   1  chr1_176754903     ZBoe    G    A        1      2        2 
   1  chr1_176754903     ZGre    G    A        0      0        2 
   1  chr1_176754903     ZHar    G    A        0      0        2 
   1  chr1_176754903   Sample    G    A        0      0        2 
   1  chr1_176755127     AAsi    T    G        0      0        2 
   1  chr1_176755127     AKia    T    G        0      0        2 
   1  chr1_176755127     AOna    T    G        0      0        2 
   1  chr1_176755127     ASom    T    G        0      0        2 
   1  chr1_176755127     HCab    T    G        0      0        2 
   1  chr1_176755127     HPrz    T    G      0.5      1        2 
   1  chr1_176755127     ZBoe    T    G        0      0        2 
   1  chr1_176755127     ZGre    T    G        0      0        2 
   1  chr1_176755127     ZHar    T    G        0      0        2 
   1  chr1_176755127   Sample    T    G        0      0        2 
   1  chr1_176776657     AAsi    T    G      0.5      1        2 
   1  chr1_176776657     AKia    T    G        0      0        2 
   1  chr1_176776657     AOna    T    G        0      0        2 
   1  chr1_176776657     ASom    T    G        0      0        2 
   1  chr1_176776657     HCab    T    G        0      0        2 
   1  chr1_176776657     HPrz    T    G        0      0        2 
   1  chr1_176776657     ZBoe    T    G        0      0        2 
   1  chr1_176776657     ZGre    T    G        0      0        2 
   1  chr1_176776657     ZHar    T    G        0      0        2 
   1  chr1_176776657   Sample    T    G        0      0        2 
   1  chr1_176784597     AAsi    G    T        0      0        2 
   1  chr1_176784597     AKia    G    T        0      0        2 
   1  chr1_176784597     AOna    G    T        0      0        2 
   1  chr1_176784597     ASom    G    T        0      0        2 
   1  chr1_176784597     HCab    G    T        1      2        2 
   1  chr1_176784597     HPrz    G    T        1      2        2 
   1  chr1_176784597     ZBoe    G    T        0      0        2 
   1  chr1_176784597     ZGre    G    T        0      0        2 
   1  chr1_176784597     ZHar    G    T        0      0        2 
   1  chr1_176784597   Sample    G    T        1      2        2 
   1  chr1_176802304     AAsi    C    T        0      0        2 
   1  chr1_176802304     AKia    C    T        0      0        2 
   1  chr1_176802304     AOna    C    T        0      0        2 
   1  chr1_176802304     ASom    C    T        0      0        2 
   1  chr1_176802304     HCab    C    T        1      2        2 
   1  chr1_176802304     HPrz    C    T        1      2        2 
   1  chr1_176802304     ZBoe    C    T        0      0        2 
   1  chr1_176802304     ZGre    C    T        0      0        2 
   1  chr1_176802304     ZHar    C    T        0      0        2 
   1  chr1_176802304   Sample    C    T        1      2        2 
   1  chr1_176810612     AAsi    A    G        0      0        2 
   1  chr1_176810612     AKia    A    G        0      0        2 
   1  chr1_176810612     AOna    A    G        0      0        2 
   1  chr1_176810612     ASom    A    G        0      0        2 
   1  chr1_176810612     HCab    A    G        0      0        2 
   1  chr1_176810612     HPrz    A    G      0.5      1        2 
   1  chr1_176810612     ZBoe    A    G        0      0        2 
   1  chr1_176810612     ZGre    A    G        0      0        2 
   1  chr1_176810612     ZHar    A    G        0      0        2 
   1  chr1_176810612   Sample    A    G        0      0        2 
   1  chr1_176812438     AAsi    G    A        0      0        2 
   1  chr1_176812438     AKia    G    A        0      0        2 
   1  chr1_176812438     AOna    G    A        0      0        2 
   1  chr1_176812438     ASom    G    A        0      0        2 
   1  chr1_176812438     HCab    G    A        0      0        2 
   1  chr1_176812438     HPrz    G    A        0      0        2 
   1  chr1_176812438     ZBoe    G    A      0.5      1        2 
   1  chr1_176812438     ZGre    G    A        0      0        2 
   1  chr1_176812438     ZHar    G    A        0      0        2 
   1  chr1_176812438   Sample    G    A        0      0        2 
   1  chr1_176818906     AAsi    T    C        0      0        2 
   1  chr1_176818906     AKia    T    C        0      0        2 
   1  chr1_176818906     AOna    T    C        0      0        2 
   1  chr1_176818906     ASom    T    C        0      0        2 
   1  chr1_176818906     HCab    T    C        0      0        2 
   1  chr1_176818906     HPrz    T    C        0      0        2 
   1  chr1_176818906     ZBoe    T    C        0      0        2 
   1  chr1_176818906     ZGre    T    C        1      2        2 
   1  chr1_176818906     ZHar    T    C        0      0        2 
   1  chr1_176818906   Sample    T    C        0      0        2 
   1  chr1_176825389     AAsi    T    C        0      0        2 
   1  chr1_176825389     AKia    T    C        0      0        2 
   1  chr1_176825389     AOna    T    C        0      0        2 
   1  chr1_176825389     ASom    T    C        0      0        2 
   1  chr1_176825389     HCab    T    C        1      2        2 
   1  chr1_176825389     HPrz    T    C        1      2        2 
   1  chr1_176825389     ZBoe    T    C        0      0        2 
   1  chr1_176825389     ZGre    T    C        0      0        2 
   1  chr1_176825389     ZHar    T    C        0      0        2 
   1  chr1_176825389   Sample    T    C        1      2        2 
   1  chr1_176831817     AAsi    A    G        0      0        2 
   1  chr1_176831817     AKia    A    G        0      0        2 
   1  chr1_176831817     AOna    A    G      0.5      1        2 
   1  chr1_176831817     ASom    A    G        0      0        2 
   1  chr1_176831817     HCab    A    G        0      0        2 
   1  chr1_176831817     HPrz    A    G        0      0        2 
   1  chr1_176831817     ZBoe    A    G        0      0        2 
   1  chr1_176831817     ZGre    A    G        0      0        2 
   1  chr1_176831817     ZHar    A    G        0      0        2 
   1  chr1_176831817   Sample    A    G        1      2        2 
   1  chr1_176833100     AAsi    G    A        0      0        2 
   1  chr1_176833100     AKia    G    A        0      0        2 
   1  chr1_176833100     AOna    G    A      0.5      1        2 
   1  chr1_176833100     ASom    G    A        0      0        2 
   1  chr1_176833100     HCab    G    A        0      0        2 
   1  chr1_176833100     HPrz    G    A        0      0        2 
   1  chr1_176833100     ZBoe    G    A        0      0        2 
   1  chr1_176833100     ZGre    G    A        0      0        2 
   1  chr1_176833100     ZHar    G    A        0      0        2 
   1  chr1_176833100   Sample    G    A        0      0        2 
   1  chr1_176833211     AAsi    T    C        0      0        2 
   1  chr1_176833211     AKia    T    C        0      0        2 
   1  chr1_176833211     AOna    T    C      0.5      1        2 
   1  chr1_176833211     ASom    T    C        0      0        2 
   1  chr1_176833211     HCab    T    C        0      0        2 
   1  chr1_176833211     HPrz    T    C        0      0        2 
   1  chr1_176833211     ZBoe    T    C        0      0        2 
   1  chr1_176833211     ZGre    T    C        0      0        2 
   1  chr1_176833211     ZHar    T    C        0      0        2 
   1  chr1_176833211   Sample    T    C        0      0        2 
   1  chr1_176835831     AAsi    A    T        0      0        2 
   1  chr1_176835831     AKia    A    T        0      0        2 
   1  chr1_176835831     AOna    A    T        0      0        2 
   1  chr1_176835831     ASom    A    T        0      0        2 
   1  chr1_176835831     HCab    A    T        1      2        2 
   1  chr1_176835831     HPrz    A    T      0.5      1        2 
   1  chr1_176835831     ZBoe    A    T        0      0        2 
   1  chr1_176835831     ZGre    A    T        0      0        2 
   1  chr1_176835831     ZHar    A    T        0      0        2 
   1  chr1_176835831   Sample    A    T        1      2        2 
   1  chr1_176844088     AAsi    G    A        0      0        2 
   1  chr1_176844088     AKia    G    A        0      0        2 
   1  chr1_176844088     AOna    G    A      0.5      1        2 
   1  chr1_176844088     ASom    G    A        0      0        2 
   1  chr1_176844088     HCab    G    A        0      0        2 
   1  chr1_176844088     HPrz    G    A        0      0        2 
   1  chr1_176844088     ZBoe    G    A        0      0        2 
   1  chr1_176844088     ZGre    G    A        0      0        2 
   1  chr1_176844088     ZHar    G    A        0      0        2 
   1  chr1_176844088   Sample    G    A        0      0        2 
   1  chr1_176851989     AAsi    C    T        0      0        2 
   1  chr1_176851989     AKia    C    T        0      0        2 
   1  chr1_176851989     AOna    C    T        0      0        2 
   1  chr1_176851989     ASom    C    T        0      0        2 
   1  chr1_176851989     HCab    C    T        1      2        2 
   1  chr1_176851989     HPrz    C    T        1      2        2 
   1  chr1_176851989     ZBoe    C    T        0      0        2 
   1  chr1_176851989     ZGre    C    T        0      0        2 
   1  chr1_176851989     ZHar    C    T        0      0        2 
   1  chr1_176851989   Sample    C    T        1      2        2 
   1  chr1_176852968     AAsi    C    T        0      0        2 
   1  chr1_176852968     AKia    C    T        0      0        2 
   1  chr1_176852968     AOna    C    T        0      0        2 
   1  chr1_176852968     ASom    C    T        0      0        2 
   1  chr1_176852968     HCab    C    T        0      0        2 
   1  chr1_176852968     HPrz    C    T        0      0        2 
   1  chr1_176852968     ZBoe    C    T        1      2        2 
   1  chr1_176852968     ZGre    C    T        1      2        2 
   1  chr1_176852968     ZHar    C    T        0      0        2 
   1  chr1_176852968   Sample    C    T        0      0        2 
   1  chr1_176859095     AAsi    A    C        0      0        2 
   1  chr1_176859095     AKia    A    C        0      0        2 
   1  chr1_176859095     AOna    A    C        0      0        2 
   1  chr1_176859095     ASom    A    C        0      0        2 
   1  chr1_176859095     HCab    A    C        0      0        2 
   1  chr1_176859095     HPrz    A    C        0      0        2 
   1  chr1_176859095     ZBoe    A    C        0      0        2 
   1  chr1_176859095     ZGre    A    C        1      2        2 
   1  chr1_176859095     ZHar    A    C        0      0        2 
   1  chr1_176859095   Sample    A    C        0      0        2 
   1  chr1_176869993     AAsi    T    C        0      0        2 
   1  chr1_176869993     AKia    T    C        0      0        2 
   1  chr1_176869993     AOna    T    C        0      0        2 
   1  chr1_176869993     ASom    T    C        0      0        2 
   1  chr1_176869993     HCab    T    C        0      0        2 
   1  chr1_176869993     HPrz    T    C        0      0        2 
   1  chr1_176869993     ZBoe    T    C        0      0        2 
   1  chr1_176869993     ZGre    T    C        0      0        2 
   1  chr1_176869993     ZHar    T    C        1      2        2 
   1  chr1_176869993   Sample    T    C        0      0        2 
   1  chr1_176871916     AAsi    T    C        0      0        2 
   1  chr1_176871916     AKia    T    C        0      0        2 
   1  chr1_176871916     AOna    T    C        0      0        2 
   1  chr1_176871916     ASom    T    C        0      0        2 
   1  chr1_176871916     HCab    T    C        1      2        2 
   1  chr1_176871916     HPrz    T    C        1      2        2 
   1  chr1_176871916     ZBoe    T    C        0      0        2 
   1  chr1_176871916     ZGre    T    C        0      0        2 
   1  chr1_176871916     ZHar    T    C        0      0        2 
   1  chr1_176871916   Sample    T    C        1      2        2 
   1  chr1_176880605     AAsi    C    T        0      0        2 
   1  chr1_176880605     AKia    C    T        1      2        2 
   1  chr1_176880605     AOna    C    T        0      0        2 
   1  chr1_176880605     ASom    C    T        0      0        2 
   1  chr1_176880605     HCab    C    T        0      0        2 
   1  chr1_176880605     HPrz    C    T        0      0        2 
   1  chr1_176880605     ZBoe    C    T        0      0        2 
   1  chr1_176880605     ZGre    C    T        0      0        2 
   1  chr1_176880605     ZHar    C    T        0      0        2 
   1  chr1_176880605   Sample    C    T        0      0        2 
   1  chr1_176880912     AAsi    G    A        0      0        2 
   1  chr1_176880912     AKia    G    A        0      0        2 
   1  chr1_176880912     AOna    G    A        0      0        2 
   1  chr1_176880912     ASom    G    A        0      0        2 
   1  chr1_176880912     HCab    G    A        0      0        2 
   1  chr1_176880912     HPrz    G    A      0.5      1        2 
   1  chr1_176880912     ZBoe    G    A        0      0        2 
   1  chr1_176880912     ZGre    G    A        0      0        2 
   1  chr1_176880912     ZHar    G    A        0      0        2 
   1  chr1_176880912   Sample    G    A        0      0        2 
   1  chr1_176886597     AAsi    C    T        0      0        2 
   1  chr1_176886597     AKia    C    T        0      0        2 
   1  chr1_176886597     AOna    C    T        0      0        2 
   1  chr1_176886597     ASom    C    T        0      0        2 
   1  chr1_176886597     HCab    C    T        1      2        2 
   1  chr1_176886597     HPrz    C    T      0.5      1        2 
   1  chr1_176886597     ZBoe    C    T        0      0        2 
   1  chr1_176886597     ZGre    C    T        0      0        2 
   1  chr1_176886597     ZHar    C    T        0      0        2 
   1  chr1_176886597   Sample    C    T        1      2        2 
   1  chr1_176889098     AAsi    A    G        0      0        2 
   1  chr1_176889098     AKia    A    G        0      0        2 
   1  chr1_176889098     AOna    A    G        0      0        2 
   1  chr1_176889098     ASom    A    G        0      0        2 
   1  chr1_176889098     HCab    A    G        1      2        2 
   1  chr1_176889098     HPrz    A    G      0.5      1        2 
   1  chr1_176889098     ZBoe    A    G        0      0        2 
   1  chr1_176889098     ZGre    A    G        0      0        2 
   1  chr1_176889098     ZHar    A    G        0      0        2 
   1  chr1_176889098   Sample    A    G        1      2        2 
   1  chr1_176896285     AAsi    T    G        0      0        2 
   1  chr1_176896285     AKia    T    G        0      0        2 
   1  chr1_176896285     AOna    T    G        0      0        2 
   1  chr1_176896285     ASom    T    G        0      0        2 
   1  chr1_176896285     HCab    T    G        0      0        2 
   1  chr1_176896285     HPrz    T    G      0.5      1        2 
   1  chr1_176896285     ZBoe    T    G        0      0        2 
   1  chr1_176896285     ZGre    T    G        0      0        2 
   1  chr1_176896285     ZHar    T    G        0      0        2 
   1  chr1_176896285   Sample    T    G        0      0        2 
   1  chr1_176901792     AAsi    T    C        0      0        2 
   1  chr1_176901792     AKia    T    C        0      0        2 
   1  chr1_176901792     AOna    T    C        0      0        2 
   1  chr1_176901792     ASom    T    C        0      0        2 
   1  chr1_176901792     HCab    T    C        0      0        2 
   1  chr1_176901792     HPrz    T    C        0      0        2 
   1  chr1_176901792     ZBoe    T    C      0.5      1        2 
   1  chr1_176901792     ZGre    T    C        0      0        2 
   1  chr1_176901792     ZHar    T    C        0      0        2 
   1  chr1_176901792   Sample    T    C        0      0        2 
   1  chr1_176904419     AAsi    G    T        0      0        2 
   1  chr1_176904419     AKia    G    T        1      2        2 
   1  chr1_176904419     AOna    G    T        1      2        2 
   1  chr1_176904419     ASom    G    T        0      0        2 
   1  chr1_176904419     HCab    G    T        0      0        2 
   1  chr1_176904419     HPrz    G    T        0      0        2 
   1  chr1_176904419     ZBoe    G    T        0      0        2 
   1  chr1_176904419     ZGre    G    T        0      0        2 
   1  chr1_176904419     ZHar    G    T        0      0        2 
   1  chr1_176904419   Sample    G    T        0      0        2 
   1  chr1_176904796     AAsi    G    C        0      0        2 
   1  chr1_176904796     AKia    G    C        0      0        2 
   1  chr1_176904796     AOna    G    C        0      0        2 
   1  chr1_176904796     ASom    G    C        0      0        2 
   1  chr1_176904796     HCab    G    C        0      0        2 
   1  chr1_176904796     HPrz    G    C        0      0        2 
   1  chr1_176904796     ZBoe    G    C        0      0        2 
   1  chr1_176904796     ZGre    G    C        0      0        2 
   1  chr1_176904796     ZHar    G    C        1      2        2 
   1  chr1_176904796   Sample    G    C        0      0        2 
   1  chr1_176909778     AAsi    C    A        0      0        2 
   1  chr1_176909778     AKia    C    A        0      0        2 
   1  chr1_176909778     AOna    C    A        0      0        2 
   1  chr1_176909778     ASom    C    A        0      0        2 
   1  chr1_176909778     HCab    C    A        0      0        2 
   1  chr1_176909778     HPrz    C    A        0      0        2 
   1  chr1_176909778     ZBoe    C    A        1      2        2 
   1  chr1_176909778     ZGre    C    A        0      0        2 
   1  chr1_176909778     ZHar    C    A        0      0        2 
   1  chr1_176909778   Sample    C    A        0      0        2 
   1  chr1_176915707     AAsi    T    G        0      0        2 
   1  chr1_176915707     AKia    T    G        0      0        2 
   1  chr1_176915707     AOna    T    G        0      0        2 
   1  chr1_176915707     ASom    T    G        1      2        2 
   1  chr1_176915707     HCab    T    G        0      0        2 
   1  chr1_176915707     HPrz    T    G        0      0        2 
   1  chr1_176915707     ZBoe    T    G        0      0        2 
   1  chr1_176915707     ZGre    T    G        0      0        2 
   1  chr1_176915707     ZHar    T    G        0      0        2 
   1  chr1_176915707   Sample    T    G        0      0        2 
   1  chr1_176915814     AAsi    A    G        0      0        2 
   1  chr1_176915814     AKia    A    G        0      0        2 
   1  chr1_176915814     AOna    A    G        0      0        2 
   1  chr1_176915814     ASom    A    G        0      0        2 
   1  chr1_176915814     HCab    A    G        1      2        2 
   1  chr1_176915814     HPrz    A    G        1      2        2 
   1  chr1_176915814     ZBoe    A    G        0      0        2 
   1  chr1_176915814     ZGre    A    G        0      0        2 
   1  chr1_176915814     ZHar    A    G        0      0        2 
   1  chr1_176915814   Sample    A    G        1      2        2 
   1  chr1_176939487     AAsi    C    G        1      2        2 
   1  chr1_176939487     AKia    C    G        0      0        2 
   1  chr1_176939487     AOna    C    G        0      0        2 
   1  chr1_176939487     ASom    C    G        1      2        2 
   1  chr1_176939487     HCab    C    G        0      0        2 
   1  chr1_176939487     HPrz    C    G        0      0        2 
   1  chr1_176939487     ZBoe    C    G        0      0        2 
   1  chr1_176939487     ZGre    C    G        0      0        2 
   1  chr1_176939487     ZHar    C    G        0      0        2 
   1  chr1_176939487   Sample    C    G        0      0        2 
   1  chr1_176943110     AAsi    G    A        0      0        2 
   1  chr1_176943110     AKia    G    A        0      0        2 
   1  chr1_176943110     AOna    G    A        0      0        2 
   1  chr1_176943110     ASom    G    A        0      0        2 
   1  chr1_176943110     HCab    G    A        0      0        2 
   1  chr1_176943110     HPrz    G    A        0      0        2 
   1  chr1_176943110     ZBoe    G    A      0.5      1        2 
   1  chr1_176943110     ZGre    G    A        0      0        2 
   1  chr1_176943110     ZHar    G    A        0      0        2 
   1  chr1_176943110   Sample    G    A        0      0        2 
   1  chr1_176943776     AAsi    G    A        0      0        2 
   1  chr1_176943776     AKia    G    A        0      0        2 
   1  chr1_176943776     AOna    G    A        0      0        2 
   1  chr1_176943776     ASom    G    A        0      0        2 
   1  chr1_176943776     HCab    G    A        0      0        2 
   1  chr1_176943776     HPrz    G    A        0      0        2 
   1  chr1_176943776     ZBoe    G    A      0.5      1        2 
   1  chr1_176943776     ZGre    G    A        1      2        2 
   1  chr1_176943776     ZHar    G    A        0      0        2 
   1  chr1_176943776   Sample    G    A        0      0        2 
   1  chr1_176963246     AAsi    C    G        0      0        2 
   1  chr1_176963246     AKia    C    G        0      0        2 
   1  chr1_176963246     AOna    C    G        0      0        2 
   1  chr1_176963246     ASom    C    G        0      0        2 
   1  chr1_176963246     HCab    C    G        0      0        2 
   1  chr1_176963246     HPrz    C    G        0      0        2 
   1  chr1_176963246     ZBoe    C    G        0      0        2 
   1  chr1_176963246     ZGre    C    G        0      0        2 
   1  chr1_176963246     ZHar    C    G        1      2        2 
   1  chr1_176963246   Sample    C    G        0      0        2 
   1  chr1_176965972     AAsi    T    C        0      0        2 
   1  chr1_176965972     AKia    T    C        0      0        2 
   1  chr1_176965972     AOna    T    C        0      0        2 
   1  chr1_176965972     ASom    T    C        0      0        2 
   1  chr1_176965972     HCab    T    C        0      0        2 
   1  chr1_176965972     HPrz    T    C      0.5      1        2 
   1  chr1_176965972     ZBoe    T    C        0      0        2 
   1  chr1_176965972     ZGre    T    C        0      0        2 
   1  chr1_176965972     ZHar    T    C        0      0        2 
   1  chr1_176965972   Sample    T    C        0      0        2 
   1  chr1_176989586     AAsi    C    T        0      0        2 
   1  chr1_176989586     AKia    C    T        0      0        2 
   1  chr1_176989586     AOna    C    T        0      0        2 
   1  chr1_176989586     ASom    C    T        0      0        2 
   1  chr1_176989586     HCab    C    T        1      2        2 
   1  chr1_176989586     HPrz    C    T        1      2        2 
   1  chr1_176989586     ZBoe    C    T        0      0        2 
   1  chr1_176989586     ZGre    C    T        0      0        2 
   1  chr1_176989586     ZHar    C    T        0      0        2 
   1  chr1_176989586   Sample    C    T        1      2        2 
   1  chr1_176993894     AAsi    G    A        1      2        2 
   1  chr1_176993894     AKia    G    A        0      0        2 
   1  chr1_176993894     AOna    G    A        0      0        2 
   1  chr1_176993894     ASom    G    A        1      2        2 
   1  chr1_176993894     HCab    G    A        0      0        2 
   1  chr1_176993894     HPrz    G    A        0      0        2 
   1  chr1_176993894     ZBoe    G    A        0      0        2 
   1  chr1_176993894     ZGre    G    A        0      0        2 
   1  chr1_176993894     ZHar    G    A        0      0        2 
   1  chr1_176993894   Sample    G    A        0      0        2 
   1  chr1_176997228     AAsi    C    T        1      2        2 
   1  chr1_176997228     AKia    C    T        0      0        2 
   1  chr1_176997228     AOna    C    T        0      0        2 
   1  chr1_176997228     ASom    C    T        1      2        2 
   1  chr1_176997228     HCab    C    T        0      0        2 
   1  chr1_176997228     HPrz    C    T        0      0        2 
   1  chr1_176997228     ZBoe    C    T        0      0        2 
   1  chr1_176997228     ZGre    C    T        0      0        2 
   1  chr1_176997228     ZHar    C    T        0      0        2 
   1  chr1_176997228   Sample    C    T        0      0        2 
   1  chr1_177008119     AAsi    A    G        1      2        2 
   1  chr1_177008119     AKia    A    G        0      0        2 
   1  chr1_177008119     AOna    A    G        0      0        2 
   1  chr1_177008119     ASom    A    G        1      2        2 
   1  chr1_177008119     HCab    A    G        0      0        2 
   1  chr1_177008119     HPrz    A    G        0      0        2 
   1  chr1_177008119     ZBoe    A    G        0      0        2 
   1  chr1_177008119     ZGre    A    G        0      0        2 
   1  chr1_177008119     ZHar    A    G        0      0        2 
   1  chr1_177008119   Sample    A    G        0      0        2 
   1  chr1_177011460     AAsi    A    G        0      0        2 
   1  chr1_177011460     AKia    A    G        1      2        2 
   1  chr1_177011460     AOna    A    G      0.5      1        2 
   1  chr1_177011460     ASom    A    G        0      0        2 
   1  chr1_177011460     HCab    A    G        0      0        2 
   1  chr1_177011460     HPrz    A    G        0      0        2 
   1  chr1_177011460     ZBoe    A    G        0      0        2 
   1  chr1_177011460     ZGre    A    G        0      0        2 
   1  chr1_177011460     ZHar    A    G        0      0        2 
   1  chr1_177011460   Sample    A    G        0      0        2 
   1  chr1_177012985     AAsi    C    A        0      0        2 
   1  chr1_177012985     AKia    C    A        1      2        2 
   1  chr1_177012985     AOna    C    A      0.5      1        2 
   1  chr1_177012985     ASom    C    A        0      0        2 
   1  chr1_177012985     HCab    C    A        0      0        2 
   1  chr1_177012985     HPrz    C    A        0      0        2 
   1  chr1_177012985     ZBoe    C    A        0      0        2 
   1  chr1_177012985     ZGre    C    A        0      0        2 
   1  chr1_177012985     ZHar    C    A        0      0        2 
   1  chr1_177012985   Sample    C    A        0      0        2 
   1  chr1_177015640     AAsi    T    A        0      0        2 
   1  chr1_177015640     AKia    T    A        0      0        2 
   1  chr1_177015640     AOna    T    A        0      0        2 
   1  chr1_177015640     ASom    T    A        0      0        2 
   1  chr1_177015640     HCab    T    A        0      0        2 
   1  chr1_177015640     HPrz    T    A        0      0        2 
   1  chr1_177015640     ZBoe    T    A        1      2        2 
   1  chr1_177015640     ZGre    T    A        0      0        2 
   1  chr1_177015640     ZHar    T    A        0      0        2 
   1  chr1_177015640   Sample    T    A        0      0        2 
   1  chr1_177017724     AAsi    C    T        0      0        2 
   1  chr1_177017724     AKia    C    T        0      0        2 
   1  chr1_177017724     AOna    C    T        0      0        2 
   1  chr1_177017724     ASom    C    T        0      0        2 
   1  chr1_177017724     HCab    C    T        0      0        2 
   1  chr1_177017724     HPrz    C    T        0      0        2 
   1  chr1_177017724     ZBoe    C    T      0.5      1        2 
   1  chr1_177017724     ZGre    C    T        0      0        2 
   1  chr1_177017724     ZHar    C    T        0      0        2 
   1  chr1_177017724   Sample    C    T        0      0        2 
   1  chr1_177018319     AAsi    C    G        0      0        2 
   1  chr1_177018319     AKia    C    G        0      0        2 
   1  chr1_177018319     AOna    C    G        0      0        2 
   1  chr1_177018319     ASom    C    G        0      0        2 
   1  chr1_177018319     HCab    C    G        0      0        2 
   1  chr1_177018319     HPrz    C    G        0      0        2 
   1  chr1_177018319     ZBoe    C    G      0.5      1        2 
   1  chr1_177018319     ZGre    C    G        0      0        2 
   1  chr1_177018319     ZHar    C    G        0      0        2 
   1  chr1_177018319   Sample    C    G        0      0        2 
   1  chr1_177024265     AAsi    T    G        1      2        2 
   1  chr1_177024265     AKia    T    G        0      0        2 
   1  chr1_177024265     AOna    T    G        0      0        2 
   1  chr1_177024265     ASom    T    G        1      2        2 
   1  chr1_177024265     HCab    T    G        0      0        2 
   1  chr1_177024265     HPrz    T    G        0      0        2 
   1  chr1_177024265     ZBoe    T    G        0      0        2 
   1  chr1_177024265     ZGre    T    G        0      0        2 
   1  chr1_177024265     ZHar    T    G        0      0        2 
   1  chr1_177024265   Sample    T    G        0      0        2 
   1  chr1_177024894     AAsi    T    C        1      2        2 
   1  chr1_177024894     AKia    T    C        0      0        2 
   1  chr1_177024894     AOna    T    C        0      0        2 
   1  chr1_177024894     ASom    T    C        0      0        2 
   1  chr1_177024894     HCab    T    C        0      0        2 
   1  chr1_177024894     HPrz    T    C        0      0        2 
   1  chr1_177024894     ZBoe    T    C        0      0        2 
   1  chr1_177024894     ZGre    T    C        0      0        2 
   1  chr1_177024894     ZHar    T    C        0      0        2 
   1  chr1_177024894   Sample    T    C        0      0        2 
   1  chr1_177028226     AAsi    C    A        0      0        2 
   1  chr1_177028226     AKia    C    A        0      0        2 
   1  chr1_177028226     AOna    C    A        0      0        2 
   1  chr1_177028226     ASom    C    A        0      0        2 
   1  chr1_177028226     HCab    C    A        1      2        2 
   1  chr1_177028226     HPrz    C    A        1      2        2 
   1  chr1_177028226     ZBoe    C    A        0      0        2 
   1  chr1_177028226     ZGre    C    A        0      0        2 
   1  chr1_177028226     ZHar    C    A        0      0        2 
   1  chr1_177028226   Sample    C    A        1      2        2 
   1  chr1_177030182     AAsi    A    G        0      0        2 
   1  chr1_177030182     AKia    A    G        0      0        2 
   1  chr1_177030182     AOna    A    G      0.5      1        2 
   1  chr1_177030182     ASom    A    G        0      0        2 
   1  chr1_177030182     HCab    A    G        0      0        2 
   1  chr1_177030182     HPrz    A    G        0      0        2 
   1  chr1_177030182     ZBoe    A    G        0      0        2 
   1  chr1_177030182     ZGre    A    G        0      0        2 
   1  chr1_177030182     ZHar    A    G        0      0        2 
   1  chr1_177030182   Sample    A    G        0      0        2 
   1  chr1_177039322     AAsi    T    C        0      0        2 
   1  chr1_177039322     AKia    T    C        0      0        2 
   1  chr1_177039322     AOna    T    C        0      0        2 
   1  chr1_177039322     ASom    T    C        0      0        2 
   1  chr1_177039322     HCab    T    C        1      2        2 
   1  chr1_177039322     HPrz    T    C        1      2        2 
   1  chr1_177039322     ZBoe    T    C        0      0        2 
   1  chr1_177039322     ZGre    T    C        0      0        2 
   1  chr1_177039322     ZHar    T    C        0      0        2 
   1  chr1_177039322   Sample    T    C        1      2        2 
   1  chr1_177047619     AAsi    T    C        0      0        2 
   1  chr1_177047619     AKia    T    C        0      0        2 
   1  chr1_177047619     AOna    T    C        0      0        2 
   1  chr1_177047619     ASom    T    C        0      0        2 
   1  chr1_177047619     HCab    T    C        0      0        2 
   1  chr1_177047619     HPrz    T    C        0      0        2 
   1  chr1_177047619     ZBoe    T    C      0.5      1        2 
   1  chr1_177047619     ZGre    T    C        0      0        2 
   1  chr1_177047619     ZHar    T    C        0      0        2 
   1  chr1_177047619   Sample    T    C        1      2        2 
   1  chr1_177047623     AAsi    C    G        0      0        2 
   1  chr1_177047623     AKia    C    G        0      0        2 
   1  chr1_177047623     AOna    C    G        0      0        2 
   1  chr1_177047623     ASom    C    G        0      0        2 
   1  chr1_177047623     HCab    C    G        1      2        2 
   1  chr1_177047623     HPrz    C    G        1      2        2 
   1  chr1_177047623     ZBoe    C    G        0      0        2 
   1  chr1_177047623     ZGre    C    G        0      0        2 
   1  chr1_177047623     ZHar    C    G        0      0        2 
   1  chr1_177047623   Sample    C    G        1      2        2 
   1  chr1_177049317     AAsi    G    A        0      0        2 
   1  chr1_177049317     AKia    G    A        0      0        2 
   1  chr1_177049317     AOna    G    A        0      0        2 
   1  chr1_177049317     ASom    G    A        0      0        2 
   1  chr1_177049317     HCab    G    A        0      0        2 
   1  chr1_177049317     HPrz    G    A        0      0        2 
   1  chr1_177049317     ZBoe    G    A        0      0        2 
   1  chr1_177049317     ZGre    G    A      0.5      1        2 
   1  chr1_177049317     ZHar    G    A        0      0        2 
   1  chr1_177049317   Sample    G    A        0      0        2 
   1  chr1_177053136     AAsi    T    C        0      0        2 
   1  chr1_177053136     AKia    T    C        0      0        2 
   1  chr1_177053136     AOna    T    C        0      0        2 
   1  chr1_177053136     ASom    T    C        0      0        2 
   1  chr1_177053136     HCab    T    C        1      2        2 
   1  chr1_177053136     HPrz    T    C        1      2        2 
   1  chr1_177053136     ZBoe    T    C        0      0        2 
   1  chr1_177053136     ZGre    T    C        0      0        2 
   1  chr1_177053136     ZHar    T    C        0      0        2 
   1  chr1_177053136   Sample    T    C        1      2        2 
   1  chr1_177053772     AAsi    G    A        0      0        2 
   1  chr1_177053772     AKia    G    A        0      0        2 
   1  chr1_177053772     AOna    G    A        0      0        2 
   1  chr1_177053772     ASom    G    A        0      0        2 
   1  chr1_177053772     HCab    G    A        0      0        2 
   1  chr1_177053772     HPrz    G    A      0.5      1        2 
   1  chr1_177053772     ZBoe    G    A        0      0        2 
   1  chr1_177053772     ZGre    G    A        0      0        2 
   1  chr1_177053772     ZHar    G    A        0      0        2 
   1  chr1_177053772   Sample    G    A        0      0        2 
   1  chr1_177060457     AAsi    A    G        0      0        2 
   1  chr1_177060457     AKia    A    G        0      0        2 
   1  chr1_177060457     AOna    A    G        0      0        2 
   1  chr1_177060457     ASom    A    G        0      0        2 
   1  chr1_177060457     HCab    A    G        1      2        2 
   1  chr1_177060457     HPrz    A    G        1      2        2 
   1  chr1_177060457     ZBoe    A    G        0      0        2 
   1  chr1_177060457     ZGre    A    G        0      0        2 
   1  chr1_177060457     ZHar    A    G        0      0        2 
   1  chr1_177060457   Sample    A    G        1      2        2 
   1  chr1_177061421     AAsi    C    A        1      2        2 
   1  chr1_177061421     AKia    C    A        1      2        2 
   1  chr1_177061421     AOna    C    A        1      2        2 
   1  chr1_177061421     ASom    C    A        1      2        2 
   1  chr1_177061421     HCab    C    A        0      0        2 
   1  chr1_177061421     HPrz    C    A        0      0        2 
   1  chr1_177061421     ZBoe    C    A        0      0        2 
   1  chr1_177061421     ZGre    C    A        0      0        2 
   1  chr1_177061421     ZHar    C    A        0      0        2 
   1  chr1_177061421   Sample    C    A        0      0        2 
   1  chr1_177061884     AAsi    G    A        0      0        2 
   1  chr1_177061884     AKia    G    A        0      0        2 
   1  chr1_177061884     AOna    G    A        0      0        2 
   1  chr1_177061884     ASom    G    A        0      0        2 
   1  chr1_177061884     HCab    G    A        0      0        2 
   1  chr1_177061884     HPrz    G    A        0      0        2 
   1  chr1_177061884     ZBoe    G    A      0.5      1        2 
   1  chr1_177061884     ZGre    G    A        0      0        2 
   1  chr1_177061884     ZHar    G    A        0      0        2 
   1  chr1_177061884   Sample    G    A        0      0        2 
   1  chr1_177064914     AAsi    A    G        0      0        2 
   1  chr1_177064914     AKia    A    G        0      0        2 
   1  chr1_177064914     AOna    A    G        0      0        2 
   1  chr1_177064914     ASom    A    G        0      0        2 
   1  chr1_177064914     HCab    A    G        1      2        2 
   1  chr1_177064914     HPrz    A    G        1      2        2 
   1  chr1_177064914     ZBoe    A    G        0      0        2 
   1  chr1_177064914     ZGre    A    G        0      0        2 
   1  chr1_177064914     ZHar    A    G        0      0        2 
   1  chr1_177064914   Sample    A    G        1      2        2 
   1  chr1_177067906     AAsi    A    G        0      0        2 
   1  chr1_177067906     AKia    A    G        0      0        2 
   1  chr1_177067906     AOna    A    G        0      0        2 
   1  chr1_177067906     ASom    A    G        0      0        2 
   1  chr1_177067906     HCab    A    G        1      2        2 
   1  chr1_177067906     HPrz    A    G        1      2        2 
   1  chr1_177067906     ZBoe    A    G        0      0        2 
   1  chr1_177067906     ZGre    A    G        0      0        2 
   1  chr1_177067906     ZHar    A    G        0      0        2 
   1  chr1_177067906   Sample    A    G        1      2        2 
   1  chr1_177072015     AAsi    C    T        0      0        2 
   1  chr1_177072015     AKia    C    T        0      0        2 
   1  chr1_177072015     AOna    C    T        0      0        2 
   1  chr1_177072015     ASom    C    T        0      0        2 
   1  chr1_177072015     HCab    C    T        0      0        2 
   1  chr1_177072015     HPrz    C    T        0      0        2 
   1  chr1_177072015     ZBoe    C    T        0      0        2 
   1  chr1_177072015     ZGre    C    T        0      0        2 
   1  chr1_177072015     ZHar    C    T      0.5      1        2 
   1  chr1_177072015   Sample    C    T        0      0        2 
   1  chr1_177074881     AAsi    G    C        0      0        2 
   1  chr1_177074881     AKia    G    C        0      0        2 
   1  chr1_177074881     AOna    G    C        0      0        2 
   1  chr1_177074881     ASom    G    C        0      0        2 
   1  chr1_177074881     HCab    G    C        1      2        2 
   1  chr1_177074881     HPrz    G    C        1      2        2 
   1  chr1_177074881     ZBoe    G    C        0      0        2 
   1  chr1_177074881     ZGre    G    C        0      0        2 
   1  chr1_177074881     ZHar    G    C        0      0        2 
   1  chr1_177074881   Sample    G    C        1      2        2 
   1  chr1_177088841     AAsi    C    T        0      0        2 
   1  chr1_177088841     AKia    C    T        0      0        2 
   1  chr1_177088841     AOna    C    T        0      0        2 
   1  chr1_177088841     ASom    C    T        0      0        2 
   1  chr1_177088841     HCab    C    T        1      2        2 
   1  chr1_177088841     HPrz    C    T        1      2        2 
   1  chr1_177088841     ZBoe    C    T        0      0        2 
   1  chr1_177088841     ZGre    C    T        0      0        2 
   1  chr1_177088841     ZHar    C    T        0      0        2 
   1  chr1_177088841   Sample    C    T        1      2        2 
   1  chr1_177097492     AAsi    T    C        0      0        2 
   1  chr1_177097492     AKia    T    C        0      0        2 
   1  chr1_177097492     AOna    T    C        0      0        2 
   1  chr1_177097492     ASom    T    C        0      0        2 
   1  chr1_177097492     HCab    T    C        1      2        2 
   1  chr1_177097492     HPrz    T    C        1      2        2 
   1  chr1_177097492     ZBoe    T    C        0      0        2 
   1  chr1_177097492     ZGre    T    C        0      0        2 
   1  chr1_177097492     ZHar    T    C        0      0        2 
   1  chr1_177097492   Sample    T    C        1      2        2 
   1  chr1_177099368     AAsi    T    C        0      0        2 
   1  chr1_177099368     AKia    T    C        0      0        2 
   1  chr1_177099368     AOna    T    C        0      0        2 
   1  chr1_177099368     ASom    T    C        0      0        2 
   1  chr1_177099368     HCab    T    C        1      2        2 
   1  chr1_177099368     HPrz    T    C        0      0        2 
   1  chr1_177099368     ZBoe    T    C        0      0        2 
   1  chr1_177099368     ZGre    T    C        0      0        2 
   1  chr1_177099368     ZHar    T    C        0      0        2 
   1  chr1_177099368   Sample    T    C        0      0        2 
   1  chr1_177106104     AAsi    G    T        0      0        2 
   1  chr1_177106104     AKia    G    T        0      0        2 
   1  chr1_177106104     AOna    G    T        0      0        2 
   1  chr1_177106104     ASom    G    T        0      0        2 
   1  chr1_177106104     HCab    G    T        0      0        2 
   1  chr1_177106104     HPrz    G    T        0      0        2 
   1  chr1_177106104     ZBoe    G    T      0.5      1        2 
   1  chr1_177106104     ZGre    G    T        0      0        2 
   1  chr1_177106104     ZHar    G    T        0      0        2 
   1  chr1_177106104   Sample    G    T        0      0        2 
   1  chr1_177109662     AAsi    A    G        0      0        2 
   1  chr1_177109662     AKia    A    G        0      0        2 
   1  chr1_177109662     AOna    A    G        0      0        2 
   1  chr1_177109662     ASom    A    G        0      0        2 
   1  chr1_177109662     HCab    A    G        0      0        2 
   1  chr1_177109662     HPrz    A    G        0      0        2 
   1  chr1_177109662     ZBoe    A    G        0      0        2 
   1  chr1_177109662     ZGre    A    G        0      0        2 
   1  chr1_177109662     ZHar    A    G        1      2        2 
   1  chr1_177109662   Sample    A    G        0      0        2 
   1  chr1_177110233     AAsi    G    T        0      0        2 
   1  chr1_177110233     AKia    G    T        0      0        2 
   1  chr1_177110233     AOna    G    T        0      0        2 
   1  chr1_177110233     ASom    G    T        0      0        2 
   1  chr1_177110233     HCab    G    T        1      2        2 
   1  chr1_177110233     HPrz    G    T        1      2        2 
   1  chr1_177110233     ZBoe    G    T        0      0        2 
   1  chr1_177110233     ZGre    G    T        0      0        2 
   1  chr1_177110233     ZHar    G    T        0      0        2 
   1  chr1_177110233   Sample    G    T        1      2        2 
   1  chr1_177116887     AAsi    C    G      0.5      1        2 
   1  chr1_177116887     AKia    C    G        0      0        2 
   1  chr1_177116887     AOna    C    G        0      0        2 
   1  chr1_177116887     ASom    C    G        1      2        2 
   1  chr1_177116887     HCab    C    G        0      0        2 
   1  chr1_177116887     HPrz    C    G        0      0        2 
   1  chr1_177116887     ZBoe    C    G        0      0        2 
   1  chr1_177116887     ZGre    C    G        0      0        2 
   1  chr1_177116887     ZHar    C    G        0      0        2 
   1  chr1_177116887   Sample    C    G        0      0        2 
   1  chr1_177117706     AAsi    C    G        0      0        2 
   1  chr1_177117706     AKia    C    G        0      0        2 
   1  chr1_177117706     AOna    C    G        0      0        2 
   1  chr1_177117706     ASom    C    G        0      0        2 
   1  chr1_177117706     HCab    C    G        1      2        2 
   1  chr1_177117706     HPrz    C    G        1      2        2 
   1  chr1_177117706     ZBoe    C    G        0      0        2 
   1  chr1_177117706     ZGre    C    G        0      0        2 
   1  chr1_177117706     ZHar    C    G        0      0        2 
   1  chr1_177117706   Sample    C    G        1      2        2 
   1  chr1_177122468     AAsi    T    C        0      0        2 
   1  chr1_177122468     AKia    T    C        0      0        2 
   1  chr1_177122468     AOna    T    C        0      0        2 
   1  chr1_177122468     ASom    T    C        0      0        2 
   1  chr1_177122468     HCab    T    C        0      0        2 
   1  chr1_177122468     HPrz    T    C        0      0        2 
   1  chr1_177122468     ZBoe    T    C      0.5      1        2 
   1  chr1_177122468     ZGre    T    C        0      0        2 
   1  chr1_177122468     ZHar    T    C        0      0        2 
   1  chr1_177122468   Sample    T    C        0      0        2 
   1  chr1_177123685     AAsi    G    A        0      0        2 
   1  chr1_177123685     AKia    G    A        0      0        2 
   1  chr1_177123685     AOna    G    A        0      0        2 
   1  chr1_177123685     ASom    G    A        0      0        2 
   1  chr1_177123685     HCab    G    A        1      2        2 
   1  chr1_177123685     HPrz    G    A        1      2        2 
   1  chr1_177123685     ZBoe    G    A        0      0        2 
   1  chr1_177123685     ZGre    G    A        0      0        2 
   1  chr1_177123685     ZHar    G    A        0      0        2 
   1  chr1_177123685   Sample    G    A        1      2        2 
   1  chr1_177131534     AAsi    A    G        0      0        2 
   1  chr1_177131534     AKia    A    G        0      0        2 
   1  chr1_177131534     AOna    A    G        0      0        2 
   1  chr1_177131534     ASom    A    G        0      0        2 
   1  chr1_177131534     HCab    A    G        1      2        2 
   1  chr1_177131534     HPrz    A    G        0      0        2 
   1  chr1_177131534     ZBoe    A    G        0      0        2 
   1  chr1_177131534     ZGre    A    G        0      0        2 
   1  chr1_177131534     ZHar    A    G        0      0        2 
   1  chr1_177131534   Sample    A    G        0      0        2 
   1  chr1_177131576     AAsi    T    C        0      0        2 
   1  chr1_177131576     AKia    T    C        0      0        2 
   1  chr1_177131576     AOna    T    C        0      0        2 
   1  chr1_177131576     ASom    T    C        0      0        2 
   1  chr1_177131576     HCab    T    C        0      0        2 
   1  chr1_177131576     HPrz    T    C        0      0        2 
   1  chr1_177131576     ZBoe    T    C      0.5      1        2 
   1  chr1_177131576     ZGre    T    C        0      0        2 
   1  chr1_177131576     ZHar    T    C        0      0        2 
   1  chr1_177131576   Sample    T    C        0      0        2 
   1  chr1_177132766     AAsi    C    T        0      0        2 
   1  chr1_177132766     AKia    C    T        0      0        2 
   1  chr1_177132766     AOna    C    T      0.5      1        2 
   1  chr1_177132766     ASom    C    T        0      0        2 
   1  chr1_177132766     HCab    C    T        0      0        2 
   1  chr1_177132766     HPrz    C    T        0      0        2 
   1  chr1_177132766     ZBoe    C    T        0      0        2 
   1  chr1_177132766     ZGre    C    T        0      0        2 
   1  chr1_177132766     ZHar    C    T        0      0        2 
   1  chr1_177132766   Sample    C    T        0      0        2 
   1  chr1_177146742     AAsi    A    C        0      0        2 
   1  chr1_177146742     AKia    A    C        0      0        2 
   1  chr1_177146742     AOna    A    C        0      0        2 
   1  chr1_177146742     ASom    A    C        0      0        2 
   1  chr1_177146742     HCab    A    C        1      2        2 
   1  chr1_177146742     HPrz    A    C        1      2        2 
   1  chr1_177146742     ZBoe    A    C        0      0        2 
   1  chr1_177146742     ZGre    A    C        0      0        2 
   1  chr1_177146742     ZHar    A    C        0      0        2 
   1  chr1_177146742   Sample    A    C        1      2        2 
   1  chr1_177146876     AAsi    A    G        0      0        2 
   1  chr1_177146876     AKia    A    G        0      0        2 
   1  chr1_177146876     AOna    A    G        0      0        2 
   1  chr1_177146876     ASom    A    G        0      0        2 
   1  chr1_177146876     HCab    A    G        1      2        2 
   1  chr1_177146876     HPrz    A    G        1      2        2 
   1  chr1_177146876     ZBoe    A    G        0      0        2 
   1  chr1_177146876     ZGre    A    G        0      0        2 
   1  chr1_177146876     ZHar    A    G        0      0        2 
   1  chr1_177146876   Sample    A    G        1      2        2 
   1  chr1_177149696     AAsi    T    C        0      0        2 
   1  chr1_177149696     AKia    T    C        0      0        2 
   1  chr1_177149696     AOna    T    C        0      0        2 
   1  chr1_177149696     ASom    T    C        0      0        2 
   1  chr1_177149696     HCab    T    C        1      2        2 
   1  chr1_177149696     HPrz    T    C        1      2        2 
   1  chr1_177149696     ZBoe    T    C        0      0        2 
   1  chr1_177149696     ZGre    T    C        0      0        2 
   1  chr1_177149696     ZHar    T    C        0      0        2 
   1  chr1_177149696   Sample    T    C        1      2        2 
   1  chr1_177154079     AAsi    T    A        0      0        2 
   1  chr1_177154079     AKia    T    A        0      0        2 
   1  chr1_177154079     AOna    T    A        0      0        2 
   1  chr1_177154079     ASom    T    A        0      0        2 
   1  chr1_177154079     HCab    T    A        0      0        2 
   1  chr1_177154079     HPrz    T    A        0      0        2 
   1  chr1_177154079     ZBoe    T    A        0      0        2 
   1  chr1_177154079     ZGre    T    A      0.5      1        2 
   1  chr1_177154079     ZHar    T    A        0      0        2 
   1  chr1_177154079   Sample    T    A        0      0        2 
   1  chr1_177168181     AAsi    A    G        0      0        2 
   1  chr1_177168181     AKia    A    G        0      0        2 
   1  chr1_177168181     AOna    A    G        0      0        2 
   1  chr1_177168181     ASom    A    G        0      0        2 
   1  chr1_177168181     HCab    A    G        1      2        2 
   1  chr1_177168181     HPrz    A    G        1      2        2 
   1  chr1_177168181     ZBoe    A    G        0      0        2 
   1  chr1_177168181     ZGre    A    G        0      0        2 
   1  chr1_177168181     ZHar    A    G        0      0        2 
   1  chr1_177168181   Sample    A    G        1      2        2 
   1  chr1_177174315     AAsi    G    A        0      0        2 
   1  chr1_177174315     AKia    G    A        0      0        2 
   1  chr1_177174315     AOna    G    A      0.5      1        2 
   1  chr1_177174315     ASom    G    A        0      0        2 
   1  chr1_177174315     HCab    G    A        0      0        2 
   1  chr1_177174315     HPrz    G    A        0      0        2 
   1  chr1_177174315     ZBoe    G    A        0      0        2 
   1  chr1_177174315     ZGre    G    A        0      0        2 
   1  chr1_177174315     ZHar    G    A        0      0        2 
   1  chr1_177174315   Sample    G    A        0      0        2 
   1  chr1_177178113     AAsi    G    A        0      0        2 
   1  chr1_177178113     AKia    G    A        0      0        2 
   1  chr1_177178113     AOna    G    A        0      0        2 
   1  chr1_177178113     ASom    G    A        0      0        2 
   1  chr1_177178113     HCab    G    A        1      2        2 
   1  chr1_177178113     HPrz    G    A        1      2        2 
   1  chr1_177178113     ZBoe    G    A        0      0        2 
   1  chr1_177178113     ZGre    G    A        0      0        2 
   1  chr1_177178113     ZHar    G    A        0      0        2 
   1  chr1_177178113   Sample    G    A        1      2        2 
   1  chr1_177192922     AAsi    C    G        0      0        2 
   1  chr1_177192922     AKia    C    G        0      0        2 
   1  chr1_177192922     AOna    C    G      0.5      1        2 
   1  chr1_177192922     ASom    C    G        0      0        2 
   1  chr1_177192922     HCab    C    G        0      0        2 
   1  chr1_177192922     HPrz    C    G        0      0        2 
   1  chr1_177192922     ZBoe    C    G        0      0        2 
   1  chr1_177192922     ZGre    C    G        0      0        2 
   1  chr1_177192922     ZHar    C    G        0      0        2 
   1  chr1_177192922   Sample    C    G        0      0        2 
   1  chr1_177193003     AAsi    A    T        0      0        2 
   1  chr1_177193003     AKia    A    T        0      0        2 
   1  chr1_177193003     AOna    A    T      0.5      1        2 
   1  chr1_177193003     ASom    A    T        0      0        2 
   1  chr1_177193003     HCab    A    T        1      2        2 
   1  chr1_177193003     HPrz    A    T        0      0        2 
   1  chr1_177193003     ZBoe    A    T        0      0        2 
   1  chr1_177193003     ZGre    A    T        0      0        2 
   1  chr1_177193003     ZHar    A    T        0      0        2 
   1  chr1_177193003   Sample    A    T        0      0        2 
   1  chr1_177205390     AAsi    A    G        0      0        2 
   1  chr1_177205390     AKia    A    G        0      0        2 
   1  chr1_177205390     AOna    A    G        0      0        2 
   1  chr1_177205390     ASom    A    G        0      0        2 
   1  chr1_177205390     HCab    A    G        0      0        2 
   1  chr1_177205390     HPrz    A    G        0      0        2 
   1  chr1_177205390     ZBoe    A    G        0      0        2 
   1  chr1_177205390     ZGre    A    G        1      2        2 
   1  chr1_177205390     ZHar    A    G        0      0        2 
   1  chr1_177205390   Sample    A    G        0      0        2 
   1  chr1_177213124     AAsi    T    C        0      0        2 
   1  chr1_177213124     AKia    T    C        0      0        2 
   1  chr1_177213124     AOna    T    C        0      0        2 
   1  chr1_177213124     ASom    T    C        0      0        2 
   1  chr1_177213124     HCab    T    C        0      0        2 
   1  chr1_177213124     HPrz    T    C        1      2        2 
   1  chr1_177213124     ZBoe    T    C        0      0        2 
   1  chr1_177213124     ZGre    T    C        0      0        2 
   1  chr1_177213124     ZHar    T    C        0      0        2 
   1  chr1_177213124   Sample    T    C        0      0        2 
   1  chr1_177215582     AAsi    A    G        0      0        2 
   1  chr1_177215582     AKia    A    G        0      0        2 
   1  chr1_177215582     AOna    A    G        0      0        2 
   1  chr1_177215582     ASom    A    G        0      0        2 
   1  chr1_177215582     HCab    A    G        1      2        2 
   1  chr1_177215582     HPrz    A    G        1      2        2 
   1  chr1_177215582     ZBoe    A    G        0      0        2 
   1  chr1_177215582     ZGre    A    G        0      0        2 
   1  chr1_177215582     ZHar    A    G        0      0        2 
   1  chr1_177215582   Sample    A    G        1      2        2 
   1  chr1_177219839     AAsi    A    G        0      0        2 
   1  chr1_177219839     AKia    A    G        0      0        2 
   1  chr1_177219839     AOna    A    G        0      0        2 
   1  chr1_177219839     ASom    A    G        0      0        2 
   1  chr1_177219839     HCab    A    G        1      2        2 
   1  chr1_177219839     HPrz    A    G        1      2        2 
   1  chr1_177219839     ZBoe    A    G        0      0        2 
   1  chr1_177219839     ZGre    A    G        0      0        2 
   1  chr1_177219839     ZHar    A    G        0      0        2 
   1  chr1_177219839   Sample    A    G        1      2        2 
   1  chr1_177221895     AAsi    T    A        0      0        2 
   1  chr1_177221895     AKia    T    A        0      0        2 
   1  chr1_177221895     AOna    T    A        0      0        2 
   1  chr1_177221895     ASom    T    A        0      0        2 
   1  chr1_177221895     HCab    T    A        1      2        2 
   1  chr1_177221895     HPrz    T    A        1      2        2 
   1  chr1_177221895     ZBoe    T    A        0      0        2 
   1  chr1_177221895     ZGre    T    A        0      0        2 
   1  chr1_177221895     ZHar    T    A        0      0        2 
   1  chr1_177221895   Sample    T    A        1      2        2 
   1  chr1_177233205     AAsi    A    G        0      0        2 
   1  chr1_177233205     AKia    A    G        0      0        2 
   1  chr1_177233205     AOna    A    G        0      0        2 
   1  chr1_177233205     ASom    A    G        0      0        2 
   1  chr1_177233205     HCab    A    G        0      0        2 
   1  chr1_177233205     HPrz    A    G        0      0        2 
   1  chr1_177233205     ZBoe    A    G        1      2        2 
   1  chr1_177233205     ZGre    A    G        1      2        2 
   1  chr1_177233205     ZHar    A    G        1      2        2 
   1  chr1_177233205   Sample    A    G        0      0        2 
   1  chr1_177235358     AAsi    C    A        1      2        2 
   1  chr1_177235358     AKia    C    A        0      0        2 
   1  chr1_177235358     AOna    C    A        0      0        2 
   1  chr1_177235358     ASom    C    A        1      2        2 
   1  chr1_177235358     HCab    C    A        1      2        2 
   1  chr1_177235358     HPrz    C    A        1      2        2 
   1  chr1_177235358     ZBoe    C    A        0      0        2 
   1  chr1_177235358     ZGre    C    A        0      0        2 
   1  chr1_177235358     ZHar    C    A        0      0        2 
   1  chr1_177235358   Sample    C    A        1      2        2 
   1  chr1_177239530     AAsi    T    G        0      0        2 
   1  chr1_177239530     AKia    T    G        0      0        2 
   1  chr1_177239530     AOna    T    G        0      0        2 
   1  chr1_177239530     ASom    T    G        0      0        2 
   1  chr1_177239530     HCab    T    G        1      2        2 
   1  chr1_177239530     HPrz    T    G        1      2        2 
   1  chr1_177239530     ZBoe    T    G        0      0        2 
   1  chr1_177239530     ZGre    T    G        0      0        2 
   1  chr1_177239530     ZHar    T    G        0      0        2 
   1  chr1_177239530   Sample    T    G        1      2        2 
   1  chr1_177251237     AAsi    G    T        0      0        2 
   1  chr1_177251237     AKia    G    T        0      0        2 
   1  chr1_177251237     AOna    G    T        0      0        2 
   1  chr1_177251237     ASom    G    T        0      0        2 
   1  chr1_177251237     HCab    G    T        1      2        2 
   1  chr1_177251237     HPrz    G    T        1      2        2 
   1  chr1_177251237     ZBoe    G    T        0      0        2 
   1  chr1_177251237     ZGre    G    T        0      0        2 
   1  chr1_177251237     ZHar    G    T        0      0        2 
   1  chr1_177251237   Sample    G    T        1      2        2 
   1  chr1_177265659     AAsi    T    C        0      0        2 
   1  chr1_177265659     AKia    T    C        0      0        2 
   1  chr1_177265659     AOna    T    C        0      0        2 
   1  chr1_177265659     ASom    T    C        0      0        2 
   1  chr1_177265659     HCab    T    C        0      0        2 
   1  chr1_177265659     HPrz    T    C        0      0        2 
   1  chr1_177265659     ZBoe    T    C        0      0        2 
   1  chr1_177265659     ZGre    T    C        0      0        2 
   1  chr1_177265659     ZHar    T    C      0.5      1        2 
   1  chr1_177265659   Sample    T    C        0      0        2 
   1  chr1_177275659     AAsi    G    A        0      0        2 
   1  chr1_177275659     AKia    G    A        0      0        2 
   1  chr1_177275659     AOna    G    A        0      0        2 
   1  chr1_177275659     ASom    G    A        0      0        2 
   1  chr1_177275659     HCab    G    A        0      0        2 
   1  chr1_177275659     HPrz    G    A      0.5      1        2 
   1  chr1_177275659     ZBoe    G    A        0      0        2 
   1  chr1_177275659     ZGre    G    A        0      0        2 
   1  chr1_177275659     ZHar    G    A        0      0        2 
   1  chr1_177275659   Sample    G    A        1      2        2 
   1  chr1_177284429     AAsi    C    T        0      0        2 
   1  chr1_177284429     AKia    C    T        0      0        2 
   1  chr1_177284429     AOna    C    T        0      0        2 
   1  chr1_177284429     ASom    C    T        0      0        2 
   1  chr1_177284429     HCab    C    T        0      0        2 
   1  chr1_177284429     HPrz    C    T        0      0        2 
   1  chr1_177284429     ZBoe    C    T      0.5      1        2 
   1  chr1_177284429     ZGre    C    T        0      0        2 
   1  chr1_177284429     ZHar    C    T        0      0        2 
   1  chr1_177284429   Sample    C    T        0      0        2 
   1  chr1_177292863     AAsi    G    A        0      0        2 
   1  chr1_177292863     AKia    G    A        0      0        2 
   1  chr1_177292863     AOna    G    A        0      0        2 
   1  chr1_177292863     ASom    G    A        0      0        2 
   1  chr1_177292863     HCab    G    A        0      0        2 
   1  chr1_177292863     HPrz    G    A      0.5      1        2 
   1  chr1_177292863     ZBoe    G    A        0      0        2 
   1  chr1_177292863     ZGre    G    A        0      0        2 
   1  chr1_177292863     ZHar    G    A        0      0        2 
   1  chr1_177292863   Sample    G    A        0      0        2 
   1  chr1_177302308     AAsi    T    C        0      0        2 
   1  chr1_177302308     AKia    T    C        0      0        2 
   1  chr1_177302308     AOna    T    C        0      0        2 
   1  chr1_177302308     ASom    T    C        1      2        2 
   1  chr1_177302308     HCab    T    C        0      0        2 
   1  chr1_177302308     HPrz    T    C        0      0        2 
   1  chr1_177302308     ZBoe    T    C        0      0        2 
   1  chr1_177302308     ZGre    T    C        0      0        2 
   1  chr1_177302308     ZHar    T    C        0      0        2 
   1  chr1_177302308   Sample    T    C        0      0        2 
   1  chr1_177303622     AAsi    C    T        0      0        2 
   1  chr1_177303622     AKia    C    T        0      0        2 
   1  chr1_177303622     AOna    C    T      0.5      1        2 
   1  chr1_177303622     ASom    C    T        0      0        2 
   1  chr1_177303622     HCab    C    T        0      0        2 
   1  chr1_177303622     HPrz    C    T        0      0        2 
   1  chr1_177303622     ZBoe    C    T        0      0        2 
   1  chr1_177303622     ZGre    C    T        0      0        2 
   1  chr1_177303622     ZHar    C    T        0      0        2 
   1  chr1_177303622   Sample    C    T        0      0        2 
   1  chr1_177307316     AAsi    C    G      0.5      1        2 
   1  chr1_177307316     AKia    C    G        0      0        2 
   1  chr1_177307316     AOna    C    G        0      0        2 
   1  chr1_177307316     ASom    C    G        0      0        2 
   1  chr1_177307316     HCab    C    G        0      0        2 
   1  chr1_177307316     HPrz    C    G        0      0        2 
   1  chr1_177307316     ZBoe    C    G        0      0        2 
   1  chr1_177307316     ZGre    C    G        0      0        2 
   1  chr1_177307316     ZHar    C    G        0      0        2 
   1  chr1_177307316   Sample    C    G        0      0        2 
   1  chr1_177307691     AAsi    G    A        0      0        2 
   1  chr1_177307691     AKia    G    A        0      0        2 
   1  chr1_177307691     AOna    G    A        0      0        2 
   1  chr1_177307691     ASom    G    A        0      0        2 
   1  chr1_177307691     HCab    G    A        1      2        2 
   1  chr1_177307691     HPrz    G    A        1      2        2 
   1  chr1_177307691     ZBoe    G    A        0      0        2 
   1  chr1_177307691     ZGre    G    A        0      0        2 
   1  chr1_177307691     ZHar    G    A        0      0        2 
   1  chr1_177307691   Sample    G    A        1      2        2 
   1  chr1_177309939     AAsi    A    T      0.5      1        2 
   1  chr1_177309939     AKia    A    T        0      0        2 
   1  chr1_177309939     AOna    A    T        0      0        2 
   1  chr1_177309939     ASom    A    T        0      0        2 
   1  chr1_177309939     HCab    A    T        0      0        2 
   1  chr1_177309939     HPrz    A    T        0      0        2 
   1  chr1_177309939     ZBoe    A    T        0      0        2 
   1  chr1_177309939     ZGre    A    T        0      0        2 
   1  chr1_177309939     ZHar    A    T        0      0        2 
   1  chr1_177309939   Sample    A    T        0      0        2 
   1  chr1_177313825     AAsi    G    C        0      0        2 
   1  chr1_177313825     AKia    G    C        0      0        2 
   1  chr1_177313825     AOna    G    C        0      0        2 
   1  chr1_177313825     ASom    G    C        0      0        2 
   1  chr1_177313825     HCab    G    C        0      0        2 
   1  chr1_177313825     HPrz    G    C        0      0        2 
   1  chr1_177313825     ZBoe    G    C        0      0        2 
   1  chr1_177313825     ZGre    G    C        0      0        2 
   1  chr1_177313825     ZHar    G    C        1      2        2 
   1  chr1_177313825   Sample    G    C        0      0        2 
   1  chr1_177315132     AAsi    A    G        0      0        2 
   1  chr1_177315132     AKia    A    G      0.5      1        2 
   1  chr1_177315132     AOna    A    G        0      0        2 
   1  chr1_177315132     ASom    A    G        0      0        2 
   1  chr1_177315132     HCab    A    G        0      0        2 
   1  chr1_177315132     HPrz    A    G        0      0        2 
   1  chr1_177315132     ZBoe    A    G        0      0        2 
   1  chr1_177315132     ZGre    A    G        0      0        2 
   1  chr1_177315132     ZHar    A    G        0      0        2 
   1  chr1_177315132   Sample    A    G        0      0        2 
   1  chr1_177324314     AAsi    G    A        0      0        2 
   1  chr1_177324314     AKia    G    A      0.5      1        2 
   1  chr1_177324314     AOna    G    A        0      0        2 
   1  chr1_177324314     ASom    G    A        0      0        2 
   1  chr1_177324314     HCab    G    A        0      0        2 
   1  chr1_177324314     HPrz    G    A        0      0        2 
   1  chr1_177324314     ZBoe    G    A        0      0        2 
   1  chr1_177324314     ZGre    G    A        0      0        2 
   1  chr1_177324314     ZHar    G    A        0      0        2 
   1  chr1_177324314   Sample    G    A        0      0        2 
   1  chr1_177331554     AAsi    G    T        0      0        2 
   1  chr1_177331554     AKia    G    T        0      0        2 
   1  chr1_177331554     AOna    G    T        0      0        2 
   1  chr1_177331554     ASom    G    T        0      0        2 
   1  chr1_177331554     HCab    G    T        1      2        2 
   1  chr1_177331554     HPrz    G    T        1      2        2 
   1  chr1_177331554     ZBoe    G    T        0      0        2 
   1  chr1_177331554     ZGre    G    T        0      0        2 
   1  chr1_177331554     ZHar    G    T        0      0        2 
   1  chr1_177331554   Sample    G    T        1      2        2 
   1  chr1_177334725     AAsi    T    A        0      0        2 
   1  chr1_177334725     AKia    T    A        0      0        2 
   1  chr1_177334725     AOna    T    A      0.5      1        2 
   1  chr1_177334725     ASom    T    A        0      0        2 
   1  chr1_177334725     HCab    T    A        0      0        2 
   1  chr1_177334725     HPrz    T    A        0      0        2 
   1  chr1_177334725     ZBoe    T    A        0      0        2 
   1  chr1_177334725     ZGre    T    A        0      0        2 
   1  chr1_177334725     ZHar    T    A        0      0        2 
   1  chr1_177334725   Sample    T    A        0      0        2 
   1  chr1_177343389     AAsi    T    A        0      0        2 
   1  chr1_177343389     AKia    T    A      0.5      1        2 
   1  chr1_177343389     AOna    T    A        0      0        2 
   1  chr1_177343389     ASom    T    A        0      0        2 
```
