## Supplementary File 10. Zonkey (Schubert et al. 2017) report for donkey specimen Ancient10. for "No genetic evidence yet for hinnies at Mazongshan (400-160 BCE), northwestern China": incl_ts.frq.strat (part 26 of 312)

```
   1  chr1_177343389     HCab    T    A        0      0        2 
   1  chr1_177343389     HPrz    T    A        0      0        2 
   1  chr1_177343389     ZBoe    T    A        0      0        2 
   1  chr1_177343389     ZGre    T    A        0      0        2 
   1  chr1_177343389     ZHar    T    A        0      0        2 
   1  chr1_177343389   Sample    T    A        0      0        2 
   1  chr1_177353903     AAsi    A    G        0      0        2 
   1  chr1_177353903     AKia    A    G        0      0        2 
   1  chr1_177353903     AOna    A    G        0      0        2 
   1  chr1_177353903     ASom    A    G        0      0        2 
   1  chr1_177353903     HCab    A    G        0      0        2 
   1  chr1_177353903     HPrz    A    G        0      0        2 
   1  chr1_177353903     ZBoe    A    G      0.5      1        2 
   1  chr1_177353903     ZGre    A    G        0      0        2 
   1  chr1_177353903     ZHar    A    G        0      0        2 
   1  chr1_177353903   Sample    A    G        0      0        2 
   1  chr1_177363028     AAsi    T    C        0      0        2 
   1  chr1_177363028     AKia    T    C        0      0        2 
   1  chr1_177363028     AOna    T    C        0      0        2 
   1  chr1_177363028     ASom    T    C        0      0        2 
   1  chr1_177363028     HCab    T    C        1      2        2 
   1  chr1_177363028     HPrz    T    C      0.5      1        2 
   1  chr1_177363028     ZBoe    T    C        0      0        2 
   1  chr1_177363028     ZGre    T    C        0      0        2 
   1  chr1_177363028     ZHar    T    C        0      0        2 
   1  chr1_177363028   Sample    T    C        0      0        2 
   1  chr1_177368318     AAsi    A    C        0      0        2 
   1  chr1_177368318     AKia    A    C        0      0        2 
   1  chr1_177368318     AOna    A    C        0      0        2 
   1  chr1_177368318     ASom    A    C        0      0        2 
   1  chr1_177368318     HCab    A    C        1      2        2 
   1  chr1_177368318     HPrz    A    C        1      2        2 
   1  chr1_177368318     ZBoe    A    C        0      0        2 
   1  chr1_177368318     ZGre    A    C        0      0        2 
   1  chr1_177368318     ZHar    A    C        0      0        2 
   1  chr1_177368318   Sample    A    C        1      2        2 
   1  chr1_177368531     AAsi    T    G        0      0        2 
   1  chr1_177368531     AKia    T    G        0      0        2 
   1  chr1_177368531     AOna    T    G        0      0        2 
   1  chr1_177368531     ASom    T    G        0      0        2 
   1  chr1_177368531     HCab    T    G        1      2        2 
   1  chr1_177368531     HPrz    T    G      0.5      1        2 
   1  chr1_177368531     ZBoe    T    G        0      0        2 
   1  chr1_177368531     ZGre    T    G        0      0        2 
   1  chr1_177368531     ZHar    T    G        0      0        2 
   1  chr1_177368531   Sample    T    G        0      0        2 
   1  chr1_177375005     AAsi    G    C        0      0        2 
   1  chr1_177375005     AKia    G    C        0      0        2 
   1  chr1_177375005     AOna    G    C        0      0        2 
   1  chr1_177375005     ASom    G    C        0      0        2 
   1  chr1_177375005     HCab    G    C        1      2        2 
   1  chr1_177375005     HPrz    G    C        1      2        2 
   1  chr1_177375005     ZBoe    G    C        0      0        2 
   1  chr1_177375005     ZGre    G    C        0      0        2 
   1  chr1_177375005     ZHar    G    C        0      0        2 
   1  chr1_177375005   Sample    G    C        1      2        2 
   1  chr1_177380083     AAsi    C    A        0      0        2 
   1  chr1_177380083     AKia    C    A        0      0        2 
   1  chr1_177380083     AOna    C    A        0      0        2 
   1  chr1_177380083     ASom    C    A        0      0        2 
   1  chr1_177380083     HCab    C    A        1      2        2 
   1  chr1_177380083     HPrz    C    A        1      2        2 
   1  chr1_177380083     ZBoe    C    A        0      0        2 
   1  chr1_177380083     ZGre    C    A        0      0        2 
   1  chr1_177380083     ZHar    C    A        0      0        2 
   1  chr1_177380083   Sample    C    A        1      2        2 
   1  chr1_177380356     AAsi    G    C        0      0        2 
   1  chr1_177380356     AKia    G    C      0.5      1        2 
   1  chr1_177380356     AOna    G    C        0      0        2 
   1  chr1_177380356     ASom    G    C        0      0        2 
   1  chr1_177380356     HCab    G    C        0      0        2 
   1  chr1_177380356     HPrz    G    C        0      0        2 
   1  chr1_177380356     ZBoe    G    C        0      0        2 
   1  chr1_177380356     ZGre    G    C        0      0        2 
   1  chr1_177380356     ZHar    G    C        0      0        2 
   1  chr1_177380356   Sample    G    C        0      0        2 
   1  chr1_177382908     AAsi    T    C        1      2        2 
   1  chr1_177382908     AKia    T    C        0      0        2 
   1  chr1_177382908     AOna    T    C        0      0        2 
   1  chr1_177382908     ASom    T    C        1      2        2 
   1  chr1_177382908     HCab    T    C        0      0        2 
   1  chr1_177382908     HPrz    T    C        0      0        2 
   1  chr1_177382908     ZBoe    T    C        0      0        2 
   1  chr1_177382908     ZGre    T    C        0      0        2 
   1  chr1_177382908     ZHar    T    C        0      0        2 
   1  chr1_177382908   Sample    T    C        0      0        2 
   1  chr1_177384282     AAsi    C    T        0      0        2 
   1  chr1_177384282     AKia    C    T        0      0        2 
   1  chr1_177384282     AOna    C    T        0      0        2 
   1  chr1_177384282     ASom    C    T        0      0        2 
   1  chr1_177384282     HCab    C    T        1      2        2 
   1  chr1_177384282     HPrz    C    T        1      2        2 
   1  chr1_177384282     ZBoe    C    T        0      0        2 
   1  chr1_177384282     ZGre    C    T        0      0        2 
   1  chr1_177384282     ZHar    C    T        0      0        2 
   1  chr1_177384282   Sample    C    T        1      2        2 
   1  chr1_177390865     AAsi    T    C        0      0        2 
   1  chr1_177390865     AKia    T    C        0      0        2 
   1  chr1_177390865     AOna    T    C        0      0        2 
   1  chr1_177390865     ASom    T    C        0      0        2 
   1  chr1_177390865     HCab    T    C        0      0        2 
   1  chr1_177390865     HPrz    T    C        1      2        2 
   1  chr1_177390865     ZBoe    T    C        0      0        2 
   1  chr1_177390865     ZGre    T    C        0      0        2 
   1  chr1_177390865     ZHar    T    C        0      0        2 
   1  chr1_177390865   Sample    T    C        1      2        2 
   1  chr1_177405817     AAsi    A    C        0      0        2 
   1  chr1_177405817     AKia    A    C        0      0        2 
   1  chr1_177405817     AOna    A    C        0      0        2 
   1  chr1_177405817     ASom    A    C        0      0        2 
   1  chr1_177405817     HCab    A    C        0      0        2 
   1  chr1_177405817     HPrz    A    C        0      0        2 
   1  chr1_177405817     ZBoe    A    C      0.5      1        2 
   1  chr1_177405817     ZGre    A    C        0      0        2 
   1  chr1_177405817     ZHar    A    C        0      0        2 
   1  chr1_177405817   Sample    A    C        0      0        2 
   1  chr1_177418178     AAsi    T    C        0      0        2 
   1  chr1_177418178     AKia    T    C      0.5      1        2 
   1  chr1_177418178     AOna    T    C      0.5      1        2 
   1  chr1_177418178     ASom    T    C        0      0        2 
   1  chr1_177418178     HCab    T    C        0      0        2 
   1  chr1_177418178     HPrz    T    C        0      0        2 
   1  chr1_177418178     ZBoe    T    C        0      0        2 
   1  chr1_177418178     ZGre    T    C        0      0        2 
   1  chr1_177418178     ZHar    T    C        0      0        2 
   1  chr1_177418178   Sample    T    C        0      0        2 
   1  chr1_177419316     AAsi    A    G        0      0        2 
   1  chr1_177419316     AKia    A    G        0      0        2 
   1  chr1_177419316     AOna    A    G        0      0        2 
   1  chr1_177419316     ASom    A    G        0      0        2 
   1  chr1_177419316     HCab    A    G        0      0        2 
   1  chr1_177419316     HPrz    A    G        0      0        2 
   1  chr1_177419316     ZBoe    A    G        0      0        2 
   1  chr1_177419316     ZGre    A    G        0      0        2 
   1  chr1_177419316     ZHar    A    G        1      2        2 
   1  chr1_177419316   Sample    A    G        0      0        2 
   1  chr1_177423036     AAsi    G    T        0      0        2 
   1  chr1_177423036     AKia    G    T        0      0        2 
   1  chr1_177423036     AOna    G    T        0      0        2 
   1  chr1_177423036     ASom    G    T        0      0        2 
   1  chr1_177423036     HCab    G    T        0      0        2 
   1  chr1_177423036     HPrz    G    T        0      0        2 
   1  chr1_177423036     ZBoe    G    T        0      0        2 
   1  chr1_177423036     ZGre    G    T      0.5      1        2 
   1  chr1_177423036     ZHar    G    T        0      0        2 
   1  chr1_177423036   Sample    G    T        0      0        2 
   1  chr1_177426015     AAsi    G    T        0      0        2 
   1  chr1_177426015     AKia    G    T        0      0        2 
   1  chr1_177426015     AOna    G    T        1      2        2 
   1  chr1_177426015     ASom    G    T        0      0        2 
   1  chr1_177426015     HCab    G    T        0      0        2 
   1  chr1_177426015     HPrz    G    T        0      0        2 
   1  chr1_177426015     ZBoe    G    T        0      0        2 
   1  chr1_177426015     ZGre    G    T        0      0        2 
   1  chr1_177426015     ZHar    G    T        0      0        2 
   1  chr1_177426015   Sample    G    T        0      0        2 
   1  chr1_177450182     AAsi    T    C        0      0        2 
   1  chr1_177450182     AKia    T    C        0      0        2 
   1  chr1_177450182     AOna    T    C      0.5      1        2 
   1  chr1_177450182     ASom    T    C        0      0        2 
   1  chr1_177450182     HCab    T    C        0      0        2 
   1  chr1_177450182     HPrz    T    C        0      0        2 
   1  chr1_177450182     ZBoe    T    C        0      0        2 
   1  chr1_177450182     ZGre    T    C        0      0        2 
   1  chr1_177450182     ZHar    T    C        0      0        2 
   1  chr1_177450182   Sample    T    C        0      0        2 
   1  chr1_177454106     AAsi    T    A        0      0        2 
   1  chr1_177454106     AKia    T    A        1      2        2 
   1  chr1_177454106     AOna    T    A        0      0        2 
   1  chr1_177454106     ASom    T    A        0      0        2 
   1  chr1_177454106     HCab    T    A        0      0        2 
   1  chr1_177454106     HPrz    T    A        0      0        2 
   1  chr1_177454106     ZBoe    T    A        0      0        2 
   1  chr1_177454106     ZGre    T    A        0      0        2 
   1  chr1_177454106     ZHar    T    A        0      0        2 
   1  chr1_177454106   Sample    T    A        0      0        2 
   1  chr1_177473741     AAsi    A    G        0      0        2 
   1  chr1_177473741     AKia    A    G        0      0        2 
   1  chr1_177473741     AOna    A    G        0      0        2 
   1  chr1_177473741     ASom    A    G        0      0        2 
   1  chr1_177473741     HCab    A    G        1      2        2 
   1  chr1_177473741     HPrz    A    G        1      2        2 
   1  chr1_177473741     ZBoe    A    G        0      0        2 
   1  chr1_177473741     ZGre    A    G        0      0        2 
   1  chr1_177473741     ZHar    A    G        0      0        2 
   1  chr1_177473741   Sample    A    G        0      0        2 
   1  chr1_177481205     AAsi    G    A        0      0        2 
   1  chr1_177481205     AKia    G    A        0      0        2 
   1  chr1_177481205     AOna    G    A        0      0        2 
   1  chr1_177481205     ASom    G    A        0      0        2 
   1  chr1_177481205     HCab    G    A        0      0        2 
   1  chr1_177481205     HPrz    G    A        0      0        2 
   1  chr1_177481205     ZBoe    G    A        0      0        2 
   1  chr1_177481205     ZGre    G    A        1      2        2 
   1  chr1_177481205     ZHar    G    A        0      0        2 
   1  chr1_177481205   Sample    G    A        0      0        2 
   1  chr1_177487602     AAsi    G    A        0      0        2 
   1  chr1_177487602     AKia    G    A        0      0        2 
   1  chr1_177487602     AOna    G    A        0      0        2 
   1  chr1_177487602     ASom    G    A        0      0        2 
   1  chr1_177487602     HCab    G    A        0      0        2 
   1  chr1_177487602     HPrz    G    A        0      0        2 
   1  chr1_177487602     ZBoe    G    A        0      0        2 
   1  chr1_177487602     ZGre    G    A        0      0        2 
   1  chr1_177487602     ZHar    G    A      0.5      1        2 
   1  chr1_177487602   Sample    G    A        0      0        2 
   1  chr1_177494701     AAsi    A    G        1      2        2 
   1  chr1_177494701     AKia    A    G        0      0        2 
   1  chr1_177494701     AOna    A    G        0      0        2 
   1  chr1_177494701     ASom    A    G        1      2        2 
   1  chr1_177494701     HCab    A    G        0      0        2 
   1  chr1_177494701     HPrz    A    G        0      0        2 
   1  chr1_177494701     ZBoe    A    G        0      0        2 
   1  chr1_177494701     ZGre    A    G        0      0        2 
   1  chr1_177494701     ZHar    A    G        0      0        2 
   1  chr1_177494701   Sample    A    G        0      0        2 
   1  chr1_177494968     AAsi    C    A        0      0        2 
   1  chr1_177494968     AKia    C    A        0      0        2 
   1  chr1_177494968     AOna    C    A        0      0        2 
   1  chr1_177494968     ASom    C    A        0      0        2 
   1  chr1_177494968     HCab    C    A        1      2        2 
   1  chr1_177494968     HPrz    C    A        1      2        2 
   1  chr1_177494968     ZBoe    C    A        0      0        2 
   1  chr1_177494968     ZGre    C    A        0      0        2 
   1  chr1_177494968     ZHar    C    A        0      0        2 
   1  chr1_177494968   Sample    C    A        1      2        2 
   1  chr1_177496638     AAsi    A    G        0      0        2 
   1  chr1_177496638     AKia    A    G        0      0        2 
   1  chr1_177496638     AOna    A    G        0      0        2 
   1  chr1_177496638     ASom    A    G        0      0        2 
   1  chr1_177496638     HCab    A    G        0      0        2 
   1  chr1_177496638     HPrz    A    G        0      0        2 
   1  chr1_177496638     ZBoe    A    G      0.5      1        2 
   1  chr1_177496638     ZGre    A    G        0      0        2 
   1  chr1_177496638     ZHar    A    G        0      0        2 
   1  chr1_177496638   Sample    A    G        0      0        2 
   1  chr1_177501788     AAsi    G    A        0      0        2 
   1  chr1_177501788     AKia    G    A        0      0        2 
   1  chr1_177501788     AOna    G    A        1      2        2 
   1  chr1_177501788     ASom    G    A        0      0        2 
   1  chr1_177501788     HCab    G    A        0      0        2 
   1  chr1_177501788     HPrz    G    A        0      0        2 
   1  chr1_177501788     ZBoe    G    A        0      0        2 
   1  chr1_177501788     ZGre    G    A        0      0        2 
   1  chr1_177501788     ZHar    G    A        0      0        2 
   1  chr1_177501788   Sample    G    A        0      0        2 
   1  chr1_177515929     AAsi    G    A        0      0        2 
   1  chr1_177515929     AKia    G    A        0      0        2 
   1  chr1_177515929     AOna    G    A        0      0        2 
   1  chr1_177515929     ASom    G    A        0      0        2 
   1  chr1_177515929     HCab    G    A        1      2        2 
   1  chr1_177515929     HPrz    G    A        1      2        2 
   1  chr1_177515929     ZBoe    G    A        0      0        2 
   1  chr1_177515929     ZGre    G    A        0      0        2 
   1  chr1_177515929     ZHar    G    A        0      0        2 
   1  chr1_177515929   Sample    G    A        0      0        2 
   1  chr1_177524870     AAsi    C    A      0.5      1        2 
   1  chr1_177524870     AKia    C    A        0      0        2 
   1  chr1_177524870     AOna    C    A        0      0        2 
   1  chr1_177524870     ASom    C    A        1      2        2 
   1  chr1_177524870     HCab    C    A        0      0        2 
   1  chr1_177524870     HPrz    C    A        0      0        2 
   1  chr1_177524870     ZBoe    C    A        0      0        2 
   1  chr1_177524870     ZGre    C    A        0      0        2 
   1  chr1_177524870     ZHar    C    A        0      0        2 
   1  chr1_177524870   Sample    C    A        0      0        2 
   1  chr1_177525426     AAsi    A    G      0.5      1        2 
   1  chr1_177525426     AKia    A    G        0      0        2 
   1  chr1_177525426     AOna    A    G        0      0        2 
   1  chr1_177525426     ASom    A    G        1      2        2 
   1  chr1_177525426     HCab    A    G        0      0        2 
   1  chr1_177525426     HPrz    A    G        0      0        2 
   1  chr1_177525426     ZBoe    A    G        0      0        2 
   1  chr1_177525426     ZGre    A    G        0      0        2 
   1  chr1_177525426     ZHar    A    G        0      0        2 
   1  chr1_177525426   Sample    A    G        0      0        2 
   1  chr1_177527650     AAsi    C    A        0      0        2 
   1  chr1_177527650     AKia    C    A        0      0        2 
   1  chr1_177527650     AOna    C    A        1      2        2 
   1  chr1_177527650     ASom    C    A        0      0        2 
   1  chr1_177527650     HCab    C    A        0      0        2 
   1  chr1_177527650     HPrz    C    A        0      0        2 
   1  chr1_177527650     ZBoe    C    A        0      0        2 
   1  chr1_177527650     ZGre    C    A        0      0        2 
   1  chr1_177527650     ZHar    C    A        0      0        2 
   1  chr1_177527650   Sample    C    A        0      0        2 
   1  chr1_177530229     AAsi    G    A        0      0        2 
   1  chr1_177530229     AKia    G    A        0      0        2 
   1  chr1_177530229     AOna    G    A        0      0        2 
   1  chr1_177530229     ASom    G    A        0      0        2 
   1  chr1_177530229     HCab    G    A        1      2        2 
   1  chr1_177530229     HPrz    G    A        1      2        2 
   1  chr1_177530229     ZBoe    G    A        0      0        2 
   1  chr1_177530229     ZGre    G    A        0      0        2 
   1  chr1_177530229     ZHar    G    A        1      2        2 
   1  chr1_177530229   Sample    G    A        1      2        2 
   1  chr1_177536615     AAsi    T    C        0      0        2 
   1  chr1_177536615     AKia    T    C        0      0        2 
   1  chr1_177536615     AOna    T    C        0      0        2 
   1  chr1_177536615     ASom    T    C        0      0        2 
   1  chr1_177536615     HCab    T    C        1      2        2 
   1  chr1_177536615     HPrz    T    C        1      2        2 
   1  chr1_177536615     ZBoe    T    C        0      0        2 
   1  chr1_177536615     ZGre    T    C        0      0        2 
   1  chr1_177536615     ZHar    T    C        0      0        2 
   1  chr1_177536615   Sample    T    C        1      2        2 
   1  chr1_177538610     AAsi    T    G        0      0        2 
   1  chr1_177538610     AKia    T    G        0      0        2 
   1  chr1_177538610     AOna    T    G        0      0        2 
   1  chr1_177538610     ASom    T    G        0      0        2 
   1  chr1_177538610     HCab    T    G        0      0        2 
   1  chr1_177538610     HPrz    T    G        0      0        2 
   1  chr1_177538610     ZBoe    T    G      0.5      1        2 
   1  chr1_177538610     ZGre    T    G        0      0        2 
   1  chr1_177538610     ZHar    T    G        0      0        2 
   1  chr1_177538610   Sample    T    G        0      0        2 
   1  chr1_177542441     AAsi    T    C        0      0        2 
   1  chr1_177542441     AKia    T    C        0      0        2 
   1  chr1_177542441     AOna    T    C        0      0        2 
   1  chr1_177542441     ASom    T    C        0      0        2 
   1  chr1_177542441     HCab    T    C        1      2        2 
   1  chr1_177542441     HPrz    T    C        1      2        2 
   1  chr1_177542441     ZBoe    T    C        0      0        2 
   1  chr1_177542441     ZGre    T    C        0      0        2 
   1  chr1_177542441     ZHar    T    C        0      0        2 
   1  chr1_177542441   Sample    T    C        1      2        2 
   1  chr1_177543159     AAsi    A    G        0      0        2 
   1  chr1_177543159     AKia    A    G        0      0        2 
   1  chr1_177543159     AOna    A    G        0      0        2 
   1  chr1_177543159     ASom    A    G        0      0        2 
   1  chr1_177543159     HCab    A    G        1      2        2 
   1  chr1_177543159     HPrz    A    G        1      2        2 
   1  chr1_177543159     ZBoe    A    G        0      0        2 
   1  chr1_177543159     ZGre    A    G        0      0        2 
   1  chr1_177543159     ZHar    A    G        0      0        2 
   1  chr1_177543159   Sample    A    G        1      2        2 
   1  chr1_177546792     AAsi    G    A        0      0        2 
   1  chr1_177546792     AKia    G    A        0      0        2 
   1  chr1_177546792     AOna    G    A        0      0        2 
   1  chr1_177546792     ASom    G    A        0      0        2 
   1  chr1_177546792     HCab    G    A        1      2        2 
   1  chr1_177546792     HPrz    G    A        1      2        2 
   1  chr1_177546792     ZBoe    G    A        0      0        2 
   1  chr1_177546792     ZGre    G    A        0      0        2 
   1  chr1_177546792     ZHar    G    A        0      0        2 
   1  chr1_177546792   Sample    G    A        1      2        2 
   1  chr1_177568016     AAsi    C    T        1      2        2 
   1  chr1_177568016     AKia    C    T        1      2        2 
   1  chr1_177568016     AOna    C    T        1      2        2 
   1  chr1_177568016     ASom    C    T        1      2        2 
   1  chr1_177568016     HCab    C    T        0      0        2 
   1  chr1_177568016     HPrz    C    T        0      0        2 
   1  chr1_177568016     ZBoe    C    T        0      0        2 
   1  chr1_177568016     ZGre    C    T        0      0        2 
   1  chr1_177568016     ZHar    C    T        0      0        2 
   1  chr1_177568016   Sample    C    T        0      0        2 
   1  chr1_177572002     AAsi    T    C        1      2        2 
   1  chr1_177572002     AKia    T    C        1      2        2 
   1  chr1_177572002     AOna    T    C        1      2        2 
   1  chr1_177572002     ASom    T    C        1      2        2 
   1  chr1_177572002     HCab    T    C        0      0        2 
   1  chr1_177572002     HPrz    T    C        0      0        2 
   1  chr1_177572002     ZBoe    T    C        0      0        2 
   1  chr1_177572002     ZGre    T    C        0      0        2 
   1  chr1_177572002     ZHar    T    C        0      0        2 
   1  chr1_177572002   Sample    T    C        0      0        2 
   1  chr1_177581943     AAsi    T    G        1      2        2 
   1  chr1_177581943     AKia    T    G        0      0        2 
   1  chr1_177581943     AOna    T    G        0      0        2 
   1  chr1_177581943     ASom    T    G        1      2        2 
   1  chr1_177581943     HCab    T    G        0      0        2 
   1  chr1_177581943     HPrz    T    G        0      0        2 
   1  chr1_177581943     ZBoe    T    G        0      0        2 
   1  chr1_177581943     ZGre    T    G        0      0        2 
   1  chr1_177581943     ZHar    T    G        0      0        2 
   1  chr1_177581943   Sample    T    G        0      0        2 
   1  chr1_177582493     AAsi    A    G        0      0        2 
   1  chr1_177582493     AKia    A    G        0      0        2 
   1  chr1_177582493     AOna    A    G        0      0        2 
   1  chr1_177582493     ASom    A    G        0      0        2 
   1  chr1_177582493     HCab    A    G        0      0        2 
   1  chr1_177582493     HPrz    A    G        0      0        2 
   1  chr1_177582493     ZBoe    A    G        0      0        2 
   1  chr1_177582493     ZGre    A    G        0      0        2 
   1  chr1_177582493     ZHar    A    G        1      2        2 
   1  chr1_177582493   Sample    A    G        0      0        2 
   1  chr1_177583554     AAsi    G    A        0      0        2 
   1  chr1_177583554     AKia    G    A        0      0        2 
   1  chr1_177583554     AOna    G    A        0      0        2 
   1  chr1_177583554     ASom    G    A        0      0        2 
   1  chr1_177583554     HCab    G    A        1      2        2 
   1  chr1_177583554     HPrz    G    A        1      2        2 
   1  chr1_177583554     ZBoe    G    A        0      0        2 
   1  chr1_177583554     ZGre    G    A        0      0        2 
   1  chr1_177583554     ZHar    G    A        0      0        2 
   1  chr1_177583554   Sample    G    A        1      2        2 
   1  chr1_177585813     AAsi    C    G        0      0        2 
   1  chr1_177585813     AKia    C    G        0      0        2 
   1  chr1_177585813     AOna    C    G        0      0        2 
   1  chr1_177585813     ASom    C    G        0      0        2 
   1  chr1_177585813     HCab    C    G        1      2        2 
   1  chr1_177585813     HPrz    C    G        1      2        2 
   1  chr1_177585813     ZBoe    C    G        0      0        2 
   1  chr1_177585813     ZGre    C    G        0      0        2 
   1  chr1_177585813     ZHar    C    G        0      0        2 
   1  chr1_177585813   Sample    C    G        1      2        2 
   1  chr1_177590787     AAsi    T    G        1      2        2 
   1  chr1_177590787     AKia    T    G        0      0        2 
   1  chr1_177590787     AOna    T    G        0      0        2 
   1  chr1_177590787     ASom    T    G        1      2        2 
   1  chr1_177590787     HCab    T    G        0      0        2 
   1  chr1_177590787     HPrz    T    G        0      0        2 
   1  chr1_177590787     ZBoe    T    G        0      0        2 
   1  chr1_177590787     ZGre    T    G        0      0        2 
   1  chr1_177590787     ZHar    T    G        0      0        2 
   1  chr1_177590787   Sample    T    G        0      0        2 
   1  chr1_177591813     AAsi    T    C        0      0        2 
   1  chr1_177591813     AKia    T    C      0.5      1        2 
   1  chr1_177591813     AOna    T    C        0      0        2 
   1  chr1_177591813     ASom    T    C        0      0        2 
   1  chr1_177591813     HCab    T    C        0      0        2 
   1  chr1_177591813     HPrz    T    C        0      0        2 
   1  chr1_177591813     ZBoe    T    C        0      0        2 
   1  chr1_177591813     ZGre    T    C        0      0        2 
   1  chr1_177591813     ZHar    T    C        0      0        2 
   1  chr1_177591813   Sample    T    C        0      0        2 
   1  chr1_177592469     AAsi    T    C        0      0        2 
   1  chr1_177592469     AKia    T    C        0      0        2 
   1  chr1_177592469     AOna    T    C        0      0        2 
   1  chr1_177592469     ASom    T    C        0      0        2 
   1  chr1_177592469     HCab    T    C        0      0        2 
   1  chr1_177592469     HPrz    T    C      0.5      1        2 
   1  chr1_177592469     ZBoe    T    C        0      0        2 
   1  chr1_177592469     ZGre    T    C        0      0        2 
   1  chr1_177592469     ZHar    T    C        0      0        2 
   1  chr1_177592469   Sample    T    C        1      2        2 
   1  chr1_177607432     AAsi    C    G        0      0        2 
   1  chr1_177607432     AKia    C    G        0      0        2 
   1  chr1_177607432     AOna    C    G        0      0        2 
   1  chr1_177607432     ASom    C    G        0      0        2 
   1  chr1_177607432     HCab    C    G        1      2        2 
   1  chr1_177607432     HPrz    C    G      0.5      1        2 
   1  chr1_177607432     ZBoe    C    G        0      0        2 
   1  chr1_177607432     ZGre    C    G        0      0        2 
   1  chr1_177607432     ZHar    C    G        0      0        2 
   1  chr1_177607432   Sample    C    G        1      2        2 
   1  chr1_177613803     AAsi    A    G        0      0        2 
   1  chr1_177613803     AKia    A    G        0      0        2 
   1  chr1_177613803     AOna    A    G        0      0        2 
   1  chr1_177613803     ASom    A    G        0      0        2 
   1  chr1_177613803     HCab    A    G        1      2        2 
   1  chr1_177613803     HPrz    A    G        1      2        2 
   1  chr1_177613803     ZBoe    A    G        0      0        2 
   1  chr1_177613803     ZGre    A    G        0      0        2 
   1  chr1_177613803     ZHar    A    G        0      0        2 
   1  chr1_177613803   Sample    A    G        1      2        2 
   1  chr1_177615746     AAsi    T    C        0      0        2 
   1  chr1_177615746     AKia    T    C        0      0        2 
   1  chr1_177615746     AOna    T    C        0      0        2 
   1  chr1_177615746     ASom    T    C        0      0        2 
   1  chr1_177615746     HCab    T    C        0      0        2 
   1  chr1_177615746     HPrz    T    C        0      0        2 
   1  chr1_177615746     ZBoe    T    C        0      0        2 
   1  chr1_177615746     ZGre    T    C        1      2        2 
   1  chr1_177615746     ZHar    T    C        0      0        2 
   1  chr1_177615746   Sample    T    C        0      0        2 
   1  chr1_177622135     AAsi    C    A        0      0        2 
   1  chr1_177622135     AKia    C    A        0      0        2 
   1  chr1_177622135     AOna    C    A        0      0        2 
   1  chr1_177622135     ASom    C    A        0      0        2 
   1  chr1_177622135     HCab    C    A        1      2        2 
   1  chr1_177622135     HPrz    C    A        1      2        2 
   1  chr1_177622135     ZBoe    C    A        0      0        2 
   1  chr1_177622135     ZGre    C    A        0      0        2 
   1  chr1_177622135     ZHar    C    A        0      0        2 
   1  chr1_177622135   Sample    C    A        1      2        2 
   1  chr1_177629771     AAsi    G    A        0      0        2 
   1  chr1_177629771     AKia    G    A        0      0        2 
   1  chr1_177629771     AOna    G    A        1      2        2 
   1  chr1_177629771     ASom    G    A        0      0        2 
   1  chr1_177629771     HCab    G    A        0      0        2 
   1  chr1_177629771     HPrz    G    A        0      0        2 
   1  chr1_177629771     ZBoe    G    A        0      0        2 
   1  chr1_177629771     ZGre    G    A        0      0        2 
   1  chr1_177629771     ZHar    G    A        0      0        2 
   1  chr1_177629771   Sample    G    A        0      0        2 
   1  chr1_177640799     AAsi    A    C      0.5      1        2 
   1  chr1_177640799     AKia    A    C        0      0        2 
   1  chr1_177640799     AOna    A    C        0      0        2 
   1  chr1_177640799     ASom    A    C        0      0        2 
   1  chr1_177640799     HCab    A    C        0      0        2 
   1  chr1_177640799     HPrz    A    C        0      0        2 
   1  chr1_177640799     ZBoe    A    C        0      0        2 
   1  chr1_177640799     ZGre    A    C        0      0        2 
   1  chr1_177640799     ZHar    A    C        0      0        2 
   1  chr1_177640799   Sample    A    C        0      0        2 
   1  chr1_177642563     AAsi    A    G        0      0        2 
   1  chr1_177642563     AKia    A    G        0      0        2 
   1  chr1_177642563     AOna    A    G        0      0        2 
   1  chr1_177642563     ASom    A    G        0      0        2 
   1  chr1_177642563     HCab    A    G        0      0        2 
   1  chr1_177642563     HPrz    A    G        0      0        2 
   1  chr1_177642563     ZBoe    A    G      0.5      1        2 
   1  chr1_177642563     ZGre    A    G        0      0        2 
   1  chr1_177642563     ZHar    A    G        0      0        2 
   1  chr1_177642563   Sample    A    G        0      0        2 
   1  chr1_177645885     AAsi    G    A        0      0        2 
   1  chr1_177645885     AKia    G    A        0      0        2 
   1  chr1_177645885     AOna    G    A      0.5      1        2 
   1  chr1_177645885     ASom    G    A        0      0        2 
   1  chr1_177645885     HCab    G    A        0      0        2 
   1  chr1_177645885     HPrz    G    A        0      0        2 
   1  chr1_177645885     ZBoe    G    A        0      0        2 
   1  chr1_177645885     ZGre    G    A        0      0        2 
   1  chr1_177645885     ZHar    G    A        0      0        2 
   1  chr1_177645885   Sample    G    A        0      0        2 
   1  chr1_177646267     AAsi    T    A        0      0        2 
   1  chr1_177646267     AKia    T    A        0      0        2 
   1  chr1_177646267     AOna    T    A        0      0        2 
   1  chr1_177646267     ASom    T    A        0      0        2 
   1  chr1_177646267     HCab    T    A        1      2        2 
   1  chr1_177646267     HPrz    T    A        1      2        2 
   1  chr1_177646267     ZBoe    T    A        0      0        2 
   1  chr1_177646267     ZGre    T    A        0      0        2 
   1  chr1_177646267     ZHar    T    A        0      0        2 
   1  chr1_177646267   Sample    T    A        1      2        2 
   1  chr1_177654577     AAsi    C    T        0      0        2 
   1  chr1_177654577     AKia    C    T        0      0        2 
   1  chr1_177654577     AOna    C    T        0      0        2 
   1  chr1_177654577     ASom    C    T        0      0        2 
   1  chr1_177654577     HCab    C    T        0      0        2 
   1  chr1_177654577     HPrz    C    T        0      0        2 
   1  chr1_177654577     ZBoe    C    T        0      0        2 
   1  chr1_177654577     ZGre    C    T        0      0        2 
   1  chr1_177654577     ZHar    C    T        1      2        2 
   1  chr1_177654577   Sample    C    T        0      0        2 
   1  chr1_177657920     AAsi    T    C        0      0        2 
   1  chr1_177657920     AKia    T    C        0      0        2 
   1  chr1_177657920     AOna    T    C        0      0        2 
   1  chr1_177657920     ASom    T    C        0      0        2 
   1  chr1_177657920     HCab    T    C        0      0        2 
   1  chr1_177657920     HPrz    T    C      0.5      1        2 
   1  chr1_177657920     ZBoe    T    C        0      0        2 
   1  chr1_177657920     ZGre    T    C        0      0        2 
   1  chr1_177657920     ZHar    T    C        0      0        2 
   1  chr1_177657920   Sample    T    C        0      0        2 
   1  chr1_177667592     AAsi    A    T        0      0        2 
   1  chr1_177667592     AKia    A    T        0      0        2 
   1  chr1_177667592     AOna    A    T        0      0        2 
   1  chr1_177667592     ASom    A    T        0      0        2 
   1  chr1_177667592     HCab    A    T        1      2        2 
   1  chr1_177667592     HPrz    A    T        1      2        2 
   1  chr1_177667592     ZBoe    A    T        0      0        2 
   1  chr1_177667592     ZGre    A    T        0      0        2 
   1  chr1_177667592     ZHar    A    T        0      0        2 
   1  chr1_177667592   Sample    A    T        1      2        2 
   1  chr1_177684068     AAsi    A    C        0      0        2 
   1  chr1_177684068     AKia    A    C        0      0        2 
   1  chr1_177684068     AOna    A    C        0      0        2 
   1  chr1_177684068     ASom    A    C        0      0        2 
   1  chr1_177684068     HCab    A    C        1      2        2 
   1  chr1_177684068     HPrz    A    C        1      2        2 
   1  chr1_177684068     ZBoe    A    C        0      0        2 
   1  chr1_177684068     ZGre    A    C        0      0        2 
   1  chr1_177684068     ZHar    A    C        0      0        2 
   1  chr1_177684068   Sample    A    C        1      2        2 
   1  chr1_177687441     AAsi    T    C        0      0        2 
   1  chr1_177687441     AKia    T    C        0      0        2 
   1  chr1_177687441     AOna    T    C        0      0        2 
   1  chr1_177687441     ASom    T    C        0      0        2 
   1  chr1_177687441     HCab    T    C        1      2        2 
   1  chr1_177687441     HPrz    T    C        1      2        2 
   1  chr1_177687441     ZBoe    T    C        0      0        2 
   1  chr1_177687441     ZGre    T    C        0      0        2 
   1  chr1_177687441     ZHar    T    C        0      0        2 
   1  chr1_177687441   Sample    T    C        1      2        2 
   1  chr1_177690369     AAsi    C    T        0      0        2 
   1  chr1_177690369     AKia    C    T        0      0        2 
   1  chr1_177690369     AOna    C    T        0      0        2 
   1  chr1_177690369     ASom    C    T        0      0        2 
   1  chr1_177690369     HCab    C    T        0      0        2 
   1  chr1_177690369     HPrz    C    T        0      0        2 
   1  chr1_177690369     ZBoe    C    T      0.5      1        2 
   1  chr1_177690369     ZGre    C    T        0      0        2 
   1  chr1_177690369     ZHar    C    T        0      0        2 
   1  chr1_177690369   Sample    C    T        0      0        2 
   1  chr1_177690895     AAsi    G    T        0      0        2 
   1  chr1_177690895     AKia    G    T        0      0        2 
   1  chr1_177690895     AOna    G    T        0      0        2 
   1  chr1_177690895     ASom    G    T        0      0        2 
   1  chr1_177690895     HCab    G    T        0      0        2 
   1  chr1_177690895     HPrz    G    T        0      0        2 
   1  chr1_177690895     ZBoe    G    T      0.5      1        2 
   1  chr1_177690895     ZGre    G    T        0      0        2 
   1  chr1_177690895     ZHar    G    T        0      0        2 
   1  chr1_177690895   Sample    G    T        0      0        2 
   1  chr1_177692746     AAsi    G    A        1      2        2 
   1  chr1_177692746     AKia    G    A        0      0        2 
   1  chr1_177692746     AOna    G    A        0      0        2 
   1  chr1_177692746     ASom    G    A        1      2        2 
   1  chr1_177692746     HCab    G    A        0      0        2 
   1  chr1_177692746     HPrz    G    A        0      0        2 
   1  chr1_177692746     ZBoe    G    A        0      0        2 
   1  chr1_177692746     ZGre    G    A        0      0        2 
   1  chr1_177692746     ZHar    G    A        0      0        2 
   1  chr1_177692746   Sample    G    A        0      0        2 
   1  chr1_177693203     AAsi    G    A        1      2        2 
   1  chr1_177693203     AKia    G    A        0      0        2 
   1  chr1_177693203     AOna    G    A        0      0        2 
   1  chr1_177693203     ASom    G    A        1      2        2 
   1  chr1_177693203     HCab    G    A        0      0        2 
   1  chr1_177693203     HPrz    G    A        0      0        2 
   1  chr1_177693203     ZBoe    G    A        0      0        2 
   1  chr1_177693203     ZGre    G    A        0      0        2 
   1  chr1_177693203     ZHar    G    A        0      0        2 
   1  chr1_177693203   Sample    G    A        0      0        2 
   1  chr1_177699057     AAsi    T    C        0      0        2 
   1  chr1_177699057     AKia    T    C        0      0        2 
   1  chr1_177699057     AOna    T    C        0      0        2 
   1  chr1_177699057     ASom    T    C        0      0        2 
   1  chr1_177699057     HCab    T    C        1      2        2 
   1  chr1_177699057     HPrz    T    C        1      2        2 
   1  chr1_177699057     ZBoe    T    C        0      0        2 
   1  chr1_177699057     ZGre    T    C        0      0        2 
   1  chr1_177699057     ZHar    T    C        0      0        2 
   1  chr1_177699057   Sample    T    C        1      2        2 
   1  chr1_177726651     AAsi    G    A        0      0        2 
   1  chr1_177726651     AKia    G    A        0      0        2 
   1  chr1_177726651     AOna    G    A        0      0        2 
   1  chr1_177726651     ASom    G    A        0      0        2 
   1  chr1_177726651     HCab    G    A        1      2        2 
   1  chr1_177726651     HPrz    G    A        1      2        2 
   1  chr1_177726651     ZBoe    G    A        0      0        2 
   1  chr1_177726651     ZGre    G    A        0      0        2 
   1  chr1_177726651     ZHar    G    A        0      0        2 
   1  chr1_177726651   Sample    G    A        1      2        2 
   1  chr1_177730019     AAsi    C    T        0      0        2 
   1  chr1_177730019     AKia    C    T        0      0        2 
   1  chr1_177730019     AOna    C    T        0      0        2 
   1  chr1_177730019     ASom    C    T        0      0        2 
   1  chr1_177730019     HCab    C    T        0      0        2 
   1  chr1_177730019     HPrz    C    T        0      0        2 
   1  chr1_177730019     ZBoe    C    T        1      2        2 
   1  chr1_177730019     ZGre    C    T        0      0        2 
   1  chr1_177730019     ZHar    C    T        0      0        2 
   1  chr1_177730019   Sample    C    T        0      0        2 
   1  chr1_177735665     AAsi    C    G        0      0        2 
   1  chr1_177735665     AKia    C    G        0      0        2 
   1  chr1_177735665     AOna    C    G        0      0        2 
   1  chr1_177735665     ASom    C    G        0      0        2 
   1  chr1_177735665     HCab    C    G        0      0        2 
   1  chr1_177735665     HPrz    C    G        0      0        2 
   1  chr1_177735665     ZBoe    C    G        0      0        2 
   1  chr1_177735665     ZGre    C    G        0      0        2 
   1  chr1_177735665     ZHar    C    G      0.5      1        2 
   1  chr1_177735665   Sample    C    G        0      0        2 
   1  chr1_177735998     AAsi    G    A        1      2        2 
   1  chr1_177735998     AKia    G    A        0      0        2 
   1  chr1_177735998     AOna    G    A        0      0        2 
   1  chr1_177735998     ASom    G    A        1      2        2 
   1  chr1_177735998     HCab    G    A        0      0        2 
   1  chr1_177735998     HPrz    G    A        0      0        2 
   1  chr1_177735998     ZBoe    G    A        0      0        2 
   1  chr1_177735998     ZGre    G    A        0      0        2 
   1  chr1_177735998     ZHar    G    A        0      0        2 
   1  chr1_177735998   Sample    G    A        0      0        2 
   1  chr1_177757637     AAsi    C    A        0      0        2 
   1  chr1_177757637     AKia    C    A        1      2        2 
   1  chr1_177757637     AOna    C    A      0.5      1        2 
   1  chr1_177757637     ASom    C    A        0      0        2 
   1  chr1_177757637     HCab    C    A        0      0        2 
   1  chr1_177757637     HPrz    C    A        0      0        2 
   1  chr1_177757637     ZBoe    C    A        0      0        2 
   1  chr1_177757637     ZGre    C    A        0      0        2 
   1  chr1_177757637     ZHar    C    A        0      0        2 
   1  chr1_177757637   Sample    C    A        0      0        2 
   1  chr1_177772074     AAsi    C    T        0      0        2 
   1  chr1_177772074     AKia    C    T        0      0        2 
   1  chr1_177772074     AOna    C    T      0.5      1        2 
   1  chr1_177772074     ASom    C    T        0      0        2 
   1  chr1_177772074     HCab    C    T        1      2        2 
   1  chr1_177772074     HPrz    C    T        1      2        2 
   1  chr1_177772074     ZBoe    C    T        0      0        2 
   1  chr1_177772074     ZGre    C    T        0      0        2 
   1  chr1_177772074     ZHar    C    T        0      0        2 
   1  chr1_177772074   Sample    C    T        1      2        2 
   1  chr1_177773806     AAsi    G    C      0.5      1        2 
   1  chr1_177773806     AKia    G    C        0      0        2 
   1  chr1_177773806     AOna    G    C        0      0        2 
   1  chr1_177773806     ASom    G    C        0      0        2 
   1  chr1_177773806     HCab    G    C        0      0        2 
   1  chr1_177773806     HPrz    G    C        0      0        2 
   1  chr1_177773806     ZBoe    G    C        0      0        2 
   1  chr1_177773806     ZGre    G    C        0      0        2 
   1  chr1_177773806     ZHar    G    C        0      0        2 
   1  chr1_177773806   Sample    G    C        0      0        2 
   1  chr1_177781279     AAsi    A    T      0.5      1        2 
   1  chr1_177781279     AKia    A    T        0      0        2 
   1  chr1_177781279     AOna    A    T        0      0        2 
   1  chr1_177781279     ASom    A    T        0      0        2 
   1  chr1_177781279     HCab    A    T        0      0        2 
   1  chr1_177781279     HPrz    A    T        0      0        2 
   1  chr1_177781279     ZBoe    A    T        0      0        2 
   1  chr1_177781279     ZGre    A    T        0      0        2 
   1  chr1_177781279     ZHar    A    T        0      0        2 
   1  chr1_177781279   Sample    A    T        0      0        2 
   1  chr1_177785189     AAsi    C    T        0      0        2 
   1  chr1_177785189     AKia    C    T        0      0        2 
   1  chr1_177785189     AOna    C    T      0.5      1        2 
   1  chr1_177785189     ASom    C    T        0      0        2 
   1  chr1_177785189     HCab    C    T        0      0        2 
   1  chr1_177785189     HPrz    C    T        0      0        2 
   1  chr1_177785189     ZBoe    C    T        0      0        2 
   1  chr1_177785189     ZGre    C    T        0      0        2 
   1  chr1_177785189     ZHar    C    T        0      0        2 
   1  chr1_177785189   Sample    C    T        0      0        2 
   1  chr1_177786633     AAsi    T    C        0      0        2 
   1  chr1_177786633     AKia    T    C        0      0        2 
   1  chr1_177786633     AOna    T    C        0      0        2 
   1  chr1_177786633     ASom    T    C        0      0        2 
   1  chr1_177786633     HCab    T    C        1      2        2 
   1  chr1_177786633     HPrz    T    C        1      2        2 
   1  chr1_177786633     ZBoe    T    C        0      0        2 
   1  chr1_177786633     ZGre    T    C        0      0        2 
   1  chr1_177786633     ZHar    T    C        0      0        2 
   1  chr1_177786633   Sample    T    C        1      2        2 
   1  chr1_177792456     AAsi    C    T        0      0        2 
   1  chr1_177792456     AKia    C    T        0      0        2 
   1  chr1_177792456     AOna    C    T        0      0        2 
   1  chr1_177792456     ASom    C    T        0      0        2 
   1  chr1_177792456     HCab    C    T        1      2        2 
   1  chr1_177792456     HPrz    C    T        1      2        2 
   1  chr1_177792456     ZBoe    C    T        0      0        2 
   1  chr1_177792456     ZGre    C    T        0      0        2 
   1  chr1_177792456     ZHar    C    T        0      0        2 
   1  chr1_177792456   Sample    C    T        1      2        2 
   1  chr1_177798827     AAsi    A    G        0      0        2 
   1  chr1_177798827     AKia    A    G        0      0        2 
   1  chr1_177798827     AOna    A    G        0      0        2 
   1  chr1_177798827     ASom    A    G        0      0        2 
   1  chr1_177798827     HCab    A    G        0      0        2 
   1  chr1_177798827     HPrz    A    G        0      0        2 
   1  chr1_177798827     ZBoe    A    G      0.5      1        2 
   1  chr1_177798827     ZGre    A    G        0      0        2 
   1  chr1_177798827     ZHar    A    G        0      0        2 
   1  chr1_177798827   Sample    A    G        0      0        2 
   1  chr1_177802056     AAsi    G    T        0      0        2 
   1  chr1_177802056     AKia    G    T        0      0        2 
   1  chr1_177802056     AOna    G    T        0      0        2 
   1  chr1_177802056     ASom    G    T        0      0        2 
   1  chr1_177802056     HCab    G    T        1      2        2 
   1  chr1_177802056     HPrz    G    T        1      2        2 
   1  chr1_177802056     ZBoe    G    T        0      0        2 
   1  chr1_177802056     ZGre    G    T        0      0        2 
   1  chr1_177802056     ZHar    G    T        0      0        2 
   1  chr1_177802056   Sample    G    T        1      2        2 
   1  chr1_177809081     AAsi    T    G        0      0        2 
   1  chr1_177809081     AKia    T    G        0      0        2 
   1  chr1_177809081     AOna    T    G        0      0        2 
   1  chr1_177809081     ASom    T    G        0      0        2 
   1  chr1_177809081     HCab    T    G        1      2        2 
   1  chr1_177809081     HPrz    T    G        0      0        2 
   1  chr1_177809081     ZBoe    T    G        0      0        2 
   1  chr1_177809081     ZGre    T    G        0      0        2 
   1  chr1_177809081     ZHar    T    G        0      0        2 
   1  chr1_177809081   Sample    T    G        0      0        2 
   1  chr1_177818080     AAsi    G    A        0      0        2 
   1  chr1_177818080     AKia    G    A        0      0        2 
   1  chr1_177818080     AOna    G    A        0      0        2 
   1  chr1_177818080     ASom    G    A        0      0        2 
   1  chr1_177818080     HCab    G    A        1      2        2 
   1  chr1_177818080     HPrz    G    A        1      2        2 
   1  chr1_177818080     ZBoe    G    A        0      0        2 
   1  chr1_177818080     ZGre    G    A        0      0        2 
   1  chr1_177818080     ZHar    G    A        0      0        2 
   1  chr1_177818080   Sample    G    A        1      2        2 
   1  chr1_177825437     AAsi    A    C        0      0        2 
   1  chr1_177825437     AKia    A    C        0      0        2 
   1  chr1_177825437     AOna    A    C        0      0        2 
   1  chr1_177825437     ASom    A    C        0      0        2 
   1  chr1_177825437     HCab    A    C        0      0        2 
   1  chr1_177825437     HPrz    A    C        0      0        2 
   1  chr1_177825437     ZBoe    A    C        0      0        2 
   1  chr1_177825437     ZGre    A    C        1      2        2 
   1  chr1_177825437     ZHar    A    C        0      0        2 
   1  chr1_177825437   Sample    A    C        0      0        2 
   1  chr1_177830787     AAsi    C    T        0      0        2 
   1  chr1_177830787     AKia    C    T        0      0        2 
   1  chr1_177830787     AOna    C    T        0      0        2 
   1  chr1_177830787     ASom    C    T        0      0        2 
   1  chr1_177830787     HCab    C    T        1      2        2 
   1  chr1_177830787     HPrz    C    T        1      2        2 
   1  chr1_177830787     ZBoe    C    T        0      0        2 
   1  chr1_177830787     ZGre    C    T        0      0        2 
   1  chr1_177830787     ZHar    C    T        0      0        2 
   1  chr1_177830787   Sample    C    T        1      2        2 
   1  chr1_177837696     AAsi    G    A        0      0        2 
   1  chr1_177837696     AKia    G    A        0      0        2 
   1  chr1_177837696     AOna    G    A        0      0        2 
   1  chr1_177837696     ASom    G    A        0      0        2 
   1  chr1_177837696     HCab    G    A        1      2        2 
   1  chr1_177837696     HPrz    G    A        1      2        2 
   1  chr1_177837696     ZBoe    G    A        0      0        2 
   1  chr1_177837696     ZGre    G    A        0      0        2 
   1  chr1_177837696     ZHar    G    A        0      0        2 
   1  chr1_177837696   Sample    G    A        1      2        2 
   1  chr1_177849144     AAsi    T    C        0      0        2 
   1  chr1_177849144     AKia    T    C        0      0        2 
   1  chr1_177849144     AOna    T    C        0      0        2 
   1  chr1_177849144     ASom    T    C        0      0        2 
   1  chr1_177849144     HCab    T    C        0      0        2 
   1  chr1_177849144     HPrz    T    C        0      0        2 
   1  chr1_177849144     ZBoe    T    C        0      0        2 
   1  chr1_177849144     ZGre    T    C        0      0        2 
   1  chr1_177849144     ZHar    T    C        1      2        2 
   1  chr1_177849144   Sample    T    C        0      0        2 
   1  chr1_177851437     AAsi    C    T        0      0        2 
   1  chr1_177851437     AKia    C    T        0      0        2 
   1  chr1_177851437     AOna    C    T      0.5      1        2 
   1  chr1_177851437     ASom    C    T        0      0        2 
   1  chr1_177851437     HCab    C    T        0      0        2 
   1  chr1_177851437     HPrz    C    T        0      0        2 
   1  chr1_177851437     ZBoe    C    T        0      0        2 
   1  chr1_177851437     ZGre    C    T        0      0        2 
   1  chr1_177851437     ZHar    C    T        0      0        2 
   1  chr1_177851437   Sample    C    T        0      0        2 
   1  chr1_177856142     AAsi    G    A        0      0        2 
   1  chr1_177856142     AKia    G    A        1      2        2 
   1  chr1_177856142     AOna    G    A        0      0        2 
   1  chr1_177856142     ASom    G    A        0      0        2 
   1  chr1_177856142     HCab    G    A        0      0        2 
   1  chr1_177856142     HPrz    G    A        0      0        2 
   1  chr1_177856142     ZBoe    G    A        0      0        2 
   1  chr1_177856142     ZGre    G    A        0      0        2 
   1  chr1_177856142     ZHar    G    A        0      0        2 
   1  chr1_177856142   Sample    G    A        0      0        2 
   1  chr1_177858367     AAsi    C    A        0      0        2 
   1  chr1_177858367     AKia    C    A        0      0        2 
   1  chr1_177858367     AOna    C    A        0      0        2 
   1  chr1_177858367     ASom    C    A        0      0        2 
   1  chr1_177858367     HCab    C    A        1      2        2 
   1  chr1_177858367     HPrz    C    A        1      2        2 
   1  chr1_177858367     ZBoe    C    A        0      0        2 
   1  chr1_177858367     ZGre    C    A        0      0        2 
   1  chr1_177858367     ZHar    C    A        0      0        2 
   1  chr1_177858367   Sample    C    A        1      2        2 
   1  chr1_177860281     AAsi    G    T        0      0        2 
   1  chr1_177860281     AKia    G    T        0      0        2 
   1  chr1_177860281     AOna    G    T        0      0        2 
   1  chr1_177860281     ASom    G    T        0      0        2 
   1  chr1_177860281     HCab    G    T        0      0        2 
   1  chr1_177860281     HPrz    G    T        0      0        2 
   1  chr1_177860281     ZBoe    G    T        1      2        2 
   1  chr1_177860281     ZGre    G    T        0      0        2 
   1  chr1_177860281     ZHar    G    T        0      0        2 
   1  chr1_177860281   Sample    G    T        0      0        2 
   1  chr1_177862155     AAsi    G    A        0      0        2 
   1  chr1_177862155     AKia    G    A        0      0        2 
   1  chr1_177862155     AOna    G    A        0      0        2 
   1  chr1_177862155     ASom    G    A        0      0        2 
   1  chr1_177862155     HCab    G    A        0      0        2 
   1  chr1_177862155     HPrz    G    A        0      0        2 
   1  chr1_177862155     ZBoe    G    A        0      0        2 
   1  chr1_177862155     ZGre    G    A      0.5      1        2 
   1  chr1_177862155     ZHar    G    A        0      0        2 
   1  chr1_177862155   Sample    G    A        0      0        2 
   1  chr1_177868831     AAsi    T    G        0      0        2 
   1  chr1_177868831     AKia    T    G        0      0        2 
   1  chr1_177868831     AOna    T    G        0      0        2 
   1  chr1_177868831     ASom    T    G        0      0        2 
   1  chr1_177868831     HCab    T    G        1      2        2 
   1  chr1_177868831     HPrz    T    G        1      2        2 
   1  chr1_177868831     ZBoe    T    G        0      0        2 
   1  chr1_177868831     ZGre    T    G        0      0        2 
   1  chr1_177868831     ZHar    T    G        0      0        2 
   1  chr1_177868831   Sample    T    G        1      2        2 
   1  chr1_177873983     AAsi    G    C        0      0        2 
   1  chr1_177873983     AKia    G    C        0      0        2 
   1  chr1_177873983     AOna    G    C        0      0        2 
   1  chr1_177873983     ASom    G    C        0      0        2 
   1  chr1_177873983     HCab    G    C        0      0        2 
   1  chr1_177873983     HPrz    G    C        0      0        2 
   1  chr1_177873983     ZBoe    G    C      0.5      1        2 
   1  chr1_177873983     ZGre    G    C        0      0        2 
   1  chr1_177873983     ZHar    G    C        0      0        2 
   1  chr1_177873983   Sample    G    C        0      0        2 
   1  chr1_177874322     AAsi    T    C        0      0        2 
   1  chr1_177874322     AKia    T    C        0      0        2 
   1  chr1_177874322     AOna    T    C        0      0        2 
   1  chr1_177874322     ASom    T    C        0      0        2 
   1  chr1_177874322     HCab    T    C        1      2        2 
   1  chr1_177874322     HPrz    T    C        1      2        2 
   1  chr1_177874322     ZBoe    T    C        0      0        2 
   1  chr1_177874322     ZGre    T    C        0      0        2 
   1  chr1_177874322     ZHar    T    C        0      0        2 
   1  chr1_177874322   Sample    T    C        1      2        2 
   1  chr1_177874373     AAsi    T    A        0      0        2 
   1  chr1_177874373     AKia    T    A        0      0        2 
   1  chr1_177874373     AOna    T    A      0.5      1        2 
   1  chr1_177874373     ASom    T    A        0      0        2 
   1  chr1_177874373     HCab    T    A        0      0        2 
   1  chr1_177874373     HPrz    T    A        0      0        2 
   1  chr1_177874373     ZBoe    T    A        0      0        2 
   1  chr1_177874373     ZGre    T    A        0      0        2 
   1  chr1_177874373     ZHar    T    A        0      0        2 
   1  chr1_177874373   Sample    T    A        0      0        2 
   1  chr1_177875613     AAsi    G    T        0      0        2 
   1  chr1_177875613     AKia    G    T        0      0        2 
   1  chr1_177875613     AOna    G    T      0.5      1        2 
   1  chr1_177875613     ASom    G    T        0      0        2 
   1  chr1_177875613     HCab    G    T        0      0        2 
   1  chr1_177875613     HPrz    G    T        0      0        2 
   1  chr1_177875613     ZBoe    G    T        0      0        2 
   1  chr1_177875613     ZGre    G    T        0      0        2 
   1  chr1_177875613     ZHar    G    T        0      0        2 
   1  chr1_177875613   Sample    G    T        0      0        2 
   1  chr1_177876333     AAsi    A    G        0      0        2 
   1  chr1_177876333     AKia    A    G        0      0        2 
   1  chr1_177876333     AOna    A    G      0.5      1        2 
   1  chr1_177876333     ASom    A    G        0      0        2 
   1  chr1_177876333     HCab    A    G        0      0        2 
   1  chr1_177876333     HPrz    A    G        0      0        2 
   1  chr1_177876333     ZBoe    A    G        0      0        2 
   1  chr1_177876333     ZGre    A    G        0      0        2 
   1  chr1_177876333     ZHar    A    G        0      0        2 
   1  chr1_177876333   Sample    A    G        0      0        2 
   1  chr1_177879065     AAsi    G    A        0      0        2 
   1  chr1_177879065     AKia    G    A        0      0        2 
   1  chr1_177879065     AOna    G    A        0      0        2 
   1  chr1_177879065     ASom    G    A        0      0        2 
   1  chr1_177879065     HCab    G    A        1      2        2 
   1  chr1_177879065     HPrz    G    A        1      2        2 
   1  chr1_177879065     ZBoe    G    A        0      0        2 
   1  chr1_177879065     ZGre    G    A        0      0        2 
   1  chr1_177879065     ZHar    G    A        0      0        2 
   1  chr1_177879065   Sample    G    A        1      2        2 
   1  chr1_177882474     AAsi    A    G        0      0        2 
   1  chr1_177882474     AKia    A    G        0      0        2 
   1  chr1_177882474     AOna    A    G        0      0        2 
   1  chr1_177882474     ASom    A    G        0      0        2 
   1  chr1_177882474     HCab    A    G        0      0        2 
   1  chr1_177882474     HPrz    A    G        1      2        2 
   1  chr1_177882474     ZBoe    A    G        0      0        2 
   1  chr1_177882474     ZGre    A    G        0      0        2 
   1  chr1_177882474     ZHar    A    G        0      0        2 
   1  chr1_177882474   Sample    A    G        0      0        2 
   1  chr1_177884820     AAsi    T    A        0      0        2 
   1  chr1_177884820     AKia    T    A        0      0        2 
   1  chr1_177884820     AOna    T    A        0      0        2 
   1  chr1_177884820     ASom    T    A        0      0        2 
   1  chr1_177884820     HCab    T    A        1      2        2 
   1  chr1_177884820     HPrz    T    A        1      2        2 
   1  chr1_177884820     ZBoe    T    A        0      0        2 
   1  chr1_177884820     ZGre    T    A        0      0        2 
   1  chr1_177884820     ZHar    T    A        0      0        2 
   1  chr1_177884820   Sample    T    A        1      2        2 
   1  chr1_177891296     AAsi    T    C        0      0        2 
   1  chr1_177891296     AKia    T    C        0      0        2 
   1  chr1_177891296     AOna    T    C        0      0        2 
   1  chr1_177891296     ASom    T    C        0      0        2 
   1  chr1_177891296     HCab    T    C        1      2        2 
   1  chr1_177891296     HPrz    T    C        1      2        2 
   1  chr1_177891296     ZBoe    T    C        0      0        2 
   1  chr1_177891296     ZGre    T    C        0      0        2 
   1  chr1_177891296     ZHar    T    C        0      0        2 
   1  chr1_177891296   Sample    T    C        1      2        2 
   1  chr1_177892253     AAsi    G    C      0.5      1        2 
   1  chr1_177892253     AKia    G    C        0      0        2 
   1  chr1_177892253     AOna    G    C        0      0        2 
   1  chr1_177892253     ASom    G    C        0      0        2 
   1  chr1_177892253     HCab    G    C        0      0        2 
   1  chr1_177892253     HPrz    G    C        0      0        2 
   1  chr1_177892253     ZBoe    G    C        0      0        2 
   1  chr1_177892253     ZGre    G    C        0      0        2 
   1  chr1_177892253     ZHar    G    C        0      0        2 
   1  chr1_177892253   Sample    G    C        0      0        2 
   1  chr1_177901359     AAsi    G    A        0      0        2 
   1  chr1_177901359     AKia    G    A        0      0        2 
   1  chr1_177901359     AOna    G    A        0      0        2 
   1  chr1_177901359     ASom    G    A        0      0        2 
   1  chr1_177901359     HCab    G    A        0      0        2 
   1  chr1_177901359     HPrz    G    A        0      0        2 
   1  chr1_177901359     ZBoe    G    A        0      0        2 
   1  chr1_177901359     ZGre    G    A        0      0        2 
   1  chr1_177901359     ZHar    G    A      0.5      1        2 
   1  chr1_177901359   Sample    G    A        0      0        2 
   1  chr1_177905440     AAsi    C    T        0      0        2 
   1  chr1_177905440     AKia    C    T        0      0        2 
   1  chr1_177905440     AOna    C    T        0      0        2 
   1  chr1_177905440     ASom    C    T        0      0        2 
   1  chr1_177905440     HCab    C    T        1      2        2 
   1  chr1_177905440     HPrz    C    T        1      2        2 
   1  chr1_177905440     ZBoe    C    T        0      0        2 
   1  chr1_177905440     ZGre    C    T        0      0        2 
   1  chr1_177905440     ZHar    C    T        0      0        2 
   1  chr1_177905440   Sample    C    T        1      2        2 
   1  chr1_177906047     AAsi    A    T        0      0        2 
   1  chr1_177906047     AKia    A    T      0.5      1        2 
   1  chr1_177906047     AOna    A    T        1      2        2 
   1  chr1_177906047     ASom    A    T        0      0        2 
   1  chr1_177906047     HCab    A    T        0      0        2 
   1  chr1_177906047     HPrz    A    T        0      0        2 
   1  chr1_177906047     ZBoe    A    T        0      0        2 
   1  chr1_177906047     ZGre    A    T        0      0        2 
   1  chr1_177906047     ZHar    A    T        0      0        2 
   1  chr1_177906047   Sample    A    T        0      0        2 
   1  chr1_177906708     AAsi    T    C        0      0        2 
   1  chr1_177906708     AKia    T    C        0      0        2 
   1  chr1_177906708     AOna    T    C        0      0        2 
   1  chr1_177906708     ASom    T    C        0      0        2 
   1  chr1_177906708     HCab    T    C        0      0        2 
   1  chr1_177906708     HPrz    T    C      0.5      1        2 
   1  chr1_177906708     ZBoe    T    C        0      0        2 
   1  chr1_177906708     ZGre    T    C        0      0        2 
   1  chr1_177906708     ZHar    T    C        0      0        2 
   1  chr1_177906708   Sample    T    C        0      0        2 
   1  chr1_177907002     AAsi    T    C        0      0        2 
   1  chr1_177907002     AKia    T    C      0.5      1        2 
   1  chr1_177907002     AOna    T    C        0      0        2 
   1  chr1_177907002     ASom    T    C        0      0        2 
   1  chr1_177907002     HCab    T    C        0      0        2 
   1  chr1_177907002     HPrz    T    C        0      0        2 
   1  chr1_177907002     ZBoe    T    C        0      0        2 
   1  chr1_177907002     ZGre    T    C        0      0        2 
   1  chr1_177907002     ZHar    T    C        0      0        2 
   1  chr1_177907002   Sample    T    C        0      0        2 
   1  chr1_177910115     AAsi    C    T        0      0        2 
   1  chr1_177910115     AKia    C    T        0      0        2 
   1  chr1_177910115     AOna    C    T        0      0        2 
   1  chr1_177910115     ASom    C    T        0      0        2 
   1  chr1_177910115     HCab    C    T        1      2        2 
   1  chr1_177910115     HPrz    C    T        1      2        2 
   1  chr1_177910115     ZBoe    C    T        0      0        2 
   1  chr1_177910115     ZGre    C    T        0      0        2 
   1  chr1_177910115     ZHar    C    T        0      0        2 
   1  chr1_177910115   Sample    C    T        1      2        2 
   1  chr1_177916770     AAsi    A    C        0      0        2 
   1  chr1_177916770     AKia    A    C        0      0        2 
   1  chr1_177916770     AOna    A    C        0      0        2 
   1  chr1_177916770     ASom    A    C        0      0        2 
   1  chr1_177916770     HCab    A    C        1      2        2 
   1  chr1_177916770     HPrz    A    C        1      2        2 
   1  chr1_177916770     ZBoe    A    C        0      0        2 
   1  chr1_177916770     ZGre    A    C        0      0        2 
   1  chr1_177916770     ZHar    A    C        0      0        2 
   1  chr1_177916770   Sample    A    C        1      2        2 
   1  chr1_177922530     AAsi    C    G        1      2        2 
   1  chr1_177922530     AKia    C    G        0      0        2 
   1  chr1_177922530     AOna    C    G        0      0        2 
   1  chr1_177922530     ASom    C    G        1      2        2 
   1  chr1_177922530     HCab    C    G        0      0        2 
   1  chr1_177922530     HPrz    C    G        0      0        2 
   1  chr1_177922530     ZBoe    C    G        0      0        2 
   1  chr1_177922530     ZGre    C    G        0      0        2 
   1  chr1_177922530     ZHar    C    G        0      0        2 
   1  chr1_177922530   Sample    C    G        0      0        2 
   1  chr1_177937661     AAsi    C    T        0      0        2 
   1  chr1_177937661     AKia    C    T        0      0        2 
   1  chr1_177937661     AOna    C    T        0      0        2 
   1  chr1_177937661     ASom    C    T        0      0        2 
   1  chr1_177937661     HCab    C    T        0      0        2 
   1  chr1_177937661     HPrz    C    T        0      0        2 
   1  chr1_177937661     ZBoe    C    T      0.5      1        2 
   1  chr1_177937661     ZGre    C    T        0      0        2 
   1  chr1_177937661     ZHar    C    T        0      0        2 
   1  chr1_177937661   Sample    C    T        0      0        2 
   1  chr1_177942998     AAsi    A    T        1      2        2 
   1  chr1_177942998     AKia    A    T        0      0        2 
   1  chr1_177942998     AOna    A    T        0      0        2 
   1  chr1_177942998     ASom    A    T        1      2        2 
   1  chr1_177942998     HCab    A    T        0      0        2 
   1  chr1_177942998     HPrz    A    T        0      0        2 
   1  chr1_177942998     ZBoe    A    T        0      0        2 
   1  chr1_177942998     ZGre    A    T        0      0        2 
   1  chr1_177942998     ZHar    A    T        0      0        2 
   1  chr1_177942998   Sample    A    T        0      0        2 
   1  chr1_177943569     AAsi    A    G        0      0        2 
   1  chr1_177943569     AKia    A    G        0      0        2 
   1  chr1_177943569     AOna    A    G        0      0        2 
   1  chr1_177943569     ASom    A    G        1      2        2 
   1  chr1_177943569     HCab    A    G        0      0        2 
   1  chr1_177943569     HPrz    A    G        0      0        2 
   1  chr1_177943569     ZBoe    A    G        0      0        2 
   1  chr1_177943569     ZGre    A    G        0      0        2 
   1  chr1_177943569     ZHar    A    G        0      0        2 
   1  chr1_177943569   Sample    A    G        0      0        2 
   1  chr1_177951880     AAsi    A    G        0      0        2 
   1  chr1_177951880     AKia    A    G        0      0        2 
   1  chr1_177951880     AOna    A    G        0      0        2 
   1  chr1_177951880     ASom    A    G        0      0        2 
   1  chr1_177951880     HCab    A    G        0      0        2 
   1  chr1_177951880     HPrz    A    G        0      0        2 
   1  chr1_177951880     ZBoe    A    G        0      0        2 
   1  chr1_177951880     ZGre    A    G        1      2        2 
   1  chr1_177951880     ZHar    A    G        0      0        2 
   1  chr1_177951880   Sample    A    G        0      0        2 
   1  chr1_177952994     AAsi    C    A        0      0        2 
   1  chr1_177952994     AKia    C    A        0      0        2 
   1  chr1_177952994     AOna    C    A        0      0        2 
   1  chr1_177952994     ASom    C    A        0      0        2 
   1  chr1_177952994     HCab    C    A        1      2        2 
   1  chr1_177952994     HPrz    C    A        1      2        2 
   1  chr1_177952994     ZBoe    C    A        0      0        2 
   1  chr1_177952994     ZGre    C    A        0      0        2 
   1  chr1_177952994     ZHar    C    A        0      0        2 
   1  chr1_177952994   Sample    C    A        1      2        2 
   1  chr1_177954745     AAsi    A    T        0      0        2 
   1  chr1_177954745     AKia    A    T        0      0        2 
   1  chr1_177954745     AOna    A    T        0      0        2 
   1  chr1_177954745     ASom    A    T        0      0        2 
   1  chr1_177954745     HCab    A    T        1      2        2 
   1  chr1_177954745     HPrz    A    T        1      2        2 
   1  chr1_177954745     ZBoe    A    T        0      0        2 
   1  chr1_177954745     ZGre    A    T        0      0        2 
   1  chr1_177954745     ZHar    A    T        0      0        2 
   1  chr1_177954745   Sample    A    T        1      2        2 
   1  chr1_177959691     AAsi    A    G        0      0        2 
   1  chr1_177959691     AKia    A    G        0      0        2 
   1  chr1_177959691     AOna    A    G        0      0        2 
   1  chr1_177959691     ASom    A    G        0      0        2 
   1  chr1_177959691     HCab    A    G        1      2        2 
   1  chr1_177959691     HPrz    A    G        1      2        2 
   1  chr1_177959691     ZBoe    A    G        0      0        2 
   1  chr1_177959691     ZGre    A    G        0      0        2 
   1  chr1_177959691     ZHar    A    G        0      0        2 
   1  chr1_177959691   Sample    A    G        1      2        2 
   1  chr1_177965585     AAsi    A    C        0      0        2 
   1  chr1_177965585     AKia    A    C        0      0        2 
   1  chr1_177965585     AOna    A    C        0      0        2 
   1  chr1_177965585     ASom    A    C        0      0        2 
   1  chr1_177965585     HCab    A    C        1      2        2 
   1  chr1_177965585     HPrz    A    C        1      2        2 
   1  chr1_177965585     ZBoe    A    C        0      0        2 
   1  chr1_177965585     ZGre    A    C        1      2        2 
   1  chr1_177965585     ZHar    A    C        0      0        2 
   1  chr1_177965585   Sample    A    C        1      2        2 
   1  chr1_177973420     AAsi    C    T        0      0        2 
   1  chr1_177973420     AKia    C    T        1      2        2 
   1  chr1_177973420     AOna    C    T      0.5      1        2 
   1  chr1_177973420     ASom    C    T        0      0        2 
   1  chr1_177973420     HCab    C    T        0      0        2 
   1  chr1_177973420     HPrz    C    T        0      0        2 
   1  chr1_177973420     ZBoe    C    T        0      0        2 
   1  chr1_177973420     ZGre    C    T        0      0        2 
   1  chr1_177973420     ZHar    C    T        0      0        2 
   1  chr1_177973420   Sample    C    T        0      0        2 
   1  chr1_177975328     AAsi    T    G        0      0        2 
   1  chr1_177975328     AKia    T    G        0      0        2 
   1  chr1_177975328     AOna    T    G        0      0        2 
   1  chr1_177975328     ASom    T    G        0      0        2 
   1  chr1_177975328     HCab    T    G        0      0        2 
   1  chr1_177975328     HPrz    T    G        0      0        2 
   1  chr1_177975328     ZBoe    T    G        0      0        2 
   1  chr1_177975328     ZGre    T    G        0      0        2 
   1  chr1_177975328     ZHar    T    G      0.5      1        2 
   1  chr1_177975328   Sample    T    G        0      0        2 
   1  chr1_177976957     AAsi    T    C        0      0        2 
   1  chr1_177976957     AKia    T    C        0      0        2 
   1  chr1_177976957     AOna    T    C        0      0        2 
   1  chr1_177976957     ASom    T    C        0      0        2 
   1  chr1_177976957     HCab    T    C        1      2        2 
   1  chr1_177976957     HPrz    T    C        1      2        2 
   1  chr1_177976957     ZBoe    T    C        0      0        2 
   1  chr1_177976957     ZGre    T    C        0      0        2 
   1  chr1_177976957     ZHar    T    C        0      0        2 
   1  chr1_177976957   Sample    T    C        1      2        2 
   1  chr1_177979221     AAsi    T    C        0      0        2 
   1  chr1_177979221     AKia    T    C        0      0        2 
   1  chr1_177979221     AOna    T    C        0      0        2 
   1  chr1_177979221     ASom    T    C        0      0        2 
   1  chr1_177979221     HCab    T    C        1      2        2 
   1  chr1_177979221     HPrz    T    C        1      2        2 
   1  chr1_177979221     ZBoe    T    C        0      0        2 
   1  chr1_177979221     ZGre    T    C        0      0        2 
   1  chr1_177979221     ZHar    T    C        0      0        2 
   1  chr1_177979221   Sample    T    C        1      2        2 
   1  chr1_177979958     AAsi    G    T        0      0        2 
   1  chr1_177979958     AKia    G    T        0      0        2 
   1  chr1_177979958     AOna    G    T        0      0        2 
   1  chr1_177979958     ASom    G    T        0      0        2 
   1  chr1_177979958     HCab    G    T        0      0        2 
   1  chr1_177979958     HPrz    G    T        0      0        2 
   1  chr1_177979958     ZBoe    G    T        0      0        2 
   1  chr1_177979958     ZGre    G    T        0      0        2 
   1  chr1_177979958     ZHar    G    T      0.5      1        2 
   1  chr1_177979958   Sample    G    T        0      0        2 
   1  chr1_177980356     AAsi    T    C        0      0        2 
   1  chr1_177980356     AKia    T    C        0      0        2 
   1  chr1_177980356     AOna    T    C        0      0        2 
   1  chr1_177980356     ASom    T    C        0      0        2 
   1  chr1_177980356     HCab    T    C        0      0        2 
   1  chr1_177980356     HPrz    T    C        0      0        2 
   1  chr1_177980356     ZBoe    T    C      0.5      1        2 
   1  chr1_177980356     ZGre    T    C        0      0        2 
   1  chr1_177980356     ZHar    T    C        0      0        2 
   1  chr1_177980356   Sample    T    C        0      0        2 
   1  chr1_177981928     AAsi    A    G        0      0        2 
   1  chr1_177981928     AKia    A    G        0      0        2 
   1  chr1_177981928     AOna    A    G        0      0        2 
   1  chr1_177981928     ASom    A    G        0      0        2 
   1  chr1_177981928     HCab    A    G        1      2        2 
   1  chr1_177981928     HPrz    A    G        1      2        2 
   1  chr1_177981928     ZBoe    A    G        0      0        2 
   1  chr1_177981928     ZGre    A    G        0      0        2 
   1  chr1_177981928     ZHar    A    G        0      0        2 
   1  chr1_177981928   Sample    A    G        1      2        2 
   1  chr1_177982301     AAsi    A    G        0      0        2 
   1  chr1_177982301     AKia    A    G        0      0        2 
   1  chr1_177982301     AOna    A    G        0      0        2 
   1  chr1_177982301     ASom    A    G        0      0        2 
   1  chr1_177982301     HCab    A    G        1      2        2 
   1  chr1_177982301     HPrz    A    G        1      2        2 
   1  chr1_177982301     ZBoe    A    G        0      0        2 
   1  chr1_177982301     ZGre    A    G        0      0        2 
   1  chr1_177982301     ZHar    A    G        0      0        2 
   1  chr1_177982301   Sample    A    G        1      2        2 
   1  chr1_177982501     AAsi    C    T        0      0        2 
   1  chr1_177982501     AKia    C    T        0      0        2 
   1  chr1_177982501     AOna    C    T        0      0        2 
   1  chr1_177982501     ASom    C    T        0      0        2 
   1  chr1_177982501     HCab    C    T        1      2        2 
   1  chr1_177982501     HPrz    C    T      0.5      1        2 
   1  chr1_177982501     ZBoe    C    T        0      0        2 
   1  chr1_177982501     ZGre    C    T        0      0        2 
   1  chr1_177982501     ZHar    C    T        0      0        2 
   1  chr1_177982501   Sample    C    T        1      2        2 
   1  chr1_177990562     AAsi    T    C        0      0        2 
   1  chr1_177990562     AKia    T    C        0      0        2 
   1  chr1_177990562     AOna    T    C        0      0        2 
   1  chr1_177990562     ASom    T    C        0      0        2 
   1  chr1_177990562     HCab    T    C        1      2        2 
   1  chr1_177990562     HPrz    T    C        1      2        2 
   1  chr1_177990562     ZBoe    T    C        0      0        2 
   1  chr1_177990562     ZGre    T    C        0      0        2 
   1  chr1_177990562     ZHar    T    C        0      0        2 
   1  chr1_177990562   Sample    T    C        1      2        2 
   1  chr1_177992870     AAsi    T    G      0.5      1        2 
   1  chr1_177992870     AKia    T    G        0      0        2 
   1  chr1_177992870     AOna    T    G        0      0        2 
   1  chr1_177992870     ASom    T    G        0      0        2 
   1  chr1_177992870     HCab    T    G        0      0        2 
   1  chr1_177992870     HPrz    T    G        0      0        2 
   1  chr1_177992870     ZBoe    T    G        0      0        2 
   1  chr1_177992870     ZGre    T    G        0      0        2 
   1  chr1_177992870     ZHar    T    G        0      0        2 
   1  chr1_177992870   Sample    T    G        0      0        2 
   1  chr1_178001219     AAsi    C    T        0      0        2 
   1  chr1_178001219     AKia    C    T        0      0        2 
   1  chr1_178001219     AOna    C    T        0      0        2 
   1  chr1_178001219     ASom    C    T        0      0        2 
   1  chr1_178001219     HCab    C    T        1      2        2 
   1  chr1_178001219     HPrz    C    T        1      2        2 
   1  chr1_178001219     ZBoe    C    T        0      0        2 
   1  chr1_178001219     ZGre    C    T        0      0        2 
   1  chr1_178001219     ZHar    C    T        0      0        2 
   1  chr1_178001219   Sample    C    T        1      2        2 
   1  chr1_178002046     AAsi    A    G      0.5      1        2 
   1  chr1_178002046     AKia    A    G        0      0        2 
   1  chr1_178002046     AOna    A    G        0      0        2 
   1  chr1_178002046     ASom    A    G        0      0        2 
   1  chr1_178002046     HCab    A    G        0      0        2 
   1  chr1_178002046     HPrz    A    G        0      0        2 
   1  chr1_178002046     ZBoe    A    G        0      0        2 
   1  chr1_178002046     ZGre    A    G        0      0        2 
   1  chr1_178002046     ZHar    A    G        0      0        2 
   1  chr1_178002046   Sample    A    G        0      0        2 
   1  chr1_178007797     AAsi    G    A        0      0        2 
   1  chr1_178007797     AKia    G    A        1      2        2 
   1  chr1_178007797     AOna    G    A      0.5      1        2 
   1  chr1_178007797     ASom    G    A        0      0        2 
   1  chr1_178007797     HCab    G    A        0      0        2 
   1  chr1_178007797     HPrz    G    A        0      0        2 
   1  chr1_178007797     ZBoe    G    A        0      0        2 
   1  chr1_178007797     ZGre    G    A        0      0        2 
   1  chr1_178007797     ZHar    G    A        0      0        2 
   1  chr1_178007797   Sample    G    A        0      0        2 
   1  chr1_178009774     AAsi    C    A        0      0        2 
   1  chr1_178009774     AKia    C    A        0      0        2 
   1  chr1_178009774     AOna    C    A        0      0        2 
   1  chr1_178009774     ASom    C    A        0      0        2 
   1  chr1_178009774     HCab    C    A        1      2        2 
   1  chr1_178009774     HPrz    C    A        0      0        2 
   1  chr1_178009774     ZBoe    C    A        0      0        2 
   1  chr1_178009774     ZGre    C    A        0      0        2 
   1  chr1_178009774     ZHar    C    A        0      0        2 
   1  chr1_178009774   Sample    C    A        0      0        2 
   1  chr1_178012421     AAsi    G    C        0      0        2 
   1  chr1_178012421     AKia    G    C        0      0        2 
   1  chr1_178012421     AOna    G    C        0      0        2 
   1  chr1_178012421     ASom    G    C        0      0        2 
   1  chr1_178012421     HCab    G    C        1      2        2 
   1  chr1_178012421     HPrz    G    C        1      2        2 
   1  chr1_178012421     ZBoe    G    C        0      0        2 
   1  chr1_178012421     ZGre    G    C        0      0        2 
   1  chr1_178012421     ZHar    G    C        0      0        2 
   1  chr1_178012421   Sample    G    C        1      2        2 
   1  chr1_178014866     AAsi    A    G        0      0        2 
   1  chr1_178014866     AKia    A    G        0      0        2 
   1  chr1_178014866     AOna    A    G      0.5      1        2 
   1  chr1_178014866     ASom    A    G        0      0        2 
   1  chr1_178014866     HCab    A    G        0      0        2 
   1  chr1_178014866     HPrz    A    G        0      0        2 
   1  chr1_178014866     ZBoe    A    G        0      0        2 
   1  chr1_178014866     ZGre    A    G        0      0        2 
   1  chr1_178014866     ZHar    A    G        0      0        2 
   1  chr1_178014866   Sample    A    G        0      0        2 
   1  chr1_178018079     AAsi    T    C        0      0        2 
   1  chr1_178018079     AKia    T    C        0      0        2 
   1  chr1_178018079     AOna    T    C        0      0        2 
   1  chr1_178018079     ASom    T    C        0      0        2 
   1  chr1_178018079     HCab    T    C        0      0        2 
   1  chr1_178018079     HPrz    T    C      0.5      1        2 
   1  chr1_178018079     ZBoe    T    C        0      0        2 
   1  chr1_178018079     ZGre    T    C        0      0        2 
   1  chr1_178018079     ZHar    T    C        0      0        2 
   1  chr1_178018079   Sample    T    C        0      0        2 
   1  chr1_178018992     AAsi    T    C        0      0        2 
   1  chr1_178018992     AKia    T    C        1      2        2 
   1  chr1_178018992     AOna    T    C        0      0        2 
   1  chr1_178018992     ASom    T    C        0      0        2 
   1  chr1_178018992     HCab    T    C        0      0        2 
   1  chr1_178018992     HPrz    T    C        0      0        2 
   1  chr1_178018992     ZBoe    T    C        0      0        2 
   1  chr1_178018992     ZGre    T    C        0      0        2 
   1  chr1_178018992     ZHar    T    C        0      0        2 
   1  chr1_178018992   Sample    T    C        0      0        2 
   1  chr1_178022567     AAsi    G    T        0      0        2 
   1  chr1_178022567     AKia    G    T        0      0        2 
   1  chr1_178022567     AOna    G    T        0      0        2 
   1  chr1_178022567     ASom    G    T        0      0        2 
   1  chr1_178022567     HCab    G    T        0      0        2 
   1  chr1_178022567     HPrz    G    T      0.5      1        2 
   1  chr1_178022567     ZBoe    G    T        0      0        2 
   1  chr1_178022567     ZGre    G    T        0      0        2 
   1  chr1_178022567     ZHar    G    T        0      0        2 
   1  chr1_178022567   Sample    G    T        0      0        2 
   1  chr1_178034566     AAsi    G    C        0      0        2 
   1  chr1_178034566     AKia    G    C        0      0        2 
   1  chr1_178034566     AOna    G    C        0      0        2 
   1  chr1_178034566     ASom    G    C        0      0        2 
   1  chr1_178034566     HCab    G    C        0      0        2 
   1  chr1_178034566     HPrz    G    C      0.5      1        2 
   1  chr1_178034566     ZBoe    G    C        0      0        2 
   1  chr1_178034566     ZGre    G    C        0      0        2 
   1  chr1_178034566     ZHar    G    C        0      0        2 
   1  chr1_178034566   Sample    G    C        0      0        2 
   1  chr1_178045175     AAsi    T    C      0.5      1        2 
   1  chr1_178045175     AKia    T    C        0      0        2 
   1  chr1_178045175     AOna    T    C        0      0        2 
   1  chr1_178045175     ASom    T    C        1      2        2 
   1  chr1_178045175     HCab    T    C        0      0        2 
   1  chr1_178045175     HPrz    T    C        0      0        2 
   1  chr1_178045175     ZBoe    T    C        0      0        2 
   1  chr1_178045175     ZGre    T    C        0      0        2 
   1  chr1_178045175     ZHar    T    C        0      0        2 
   1  chr1_178045175   Sample    T    C        0      0        2 
   1  chr1_178048689     AAsi    T    C        0      0        2 
   1  chr1_178048689     AKia    T    C        0      0        2 
   1  chr1_178048689     AOna    T    C        1      2        2 
   1  chr1_178048689     ASom    T    C        0      0        2 
   1  chr1_178048689     HCab    T    C        0      0        2 
   1  chr1_178048689     HPrz    T    C        0      0        2 
   1  chr1_178048689     ZBoe    T    C        0      0        2 
   1  chr1_178048689     ZGre    T    C        0      0        2 
   1  chr1_178048689     ZHar    T    C        0      0        2 
   1  chr1_178048689   Sample    T    C        0      0        2 
   1  chr1_178052555     AAsi    T    C        0      0        2 
   1  chr1_178052555     AKia    T    C        0      0        2 
   1  chr1_178052555     AOna    T    C        0      0        2 
   1  chr1_178052555     ASom    T    C        0      0        2 
   1  chr1_178052555     HCab    T    C        1      2        2 
   1  chr1_178052555     HPrz    T    C      0.5      1        2 
   1  chr1_178052555     ZBoe    T    C        0      0        2 
   1  chr1_178052555     ZGre    T    C        0      0        2 
   1  chr1_178052555     ZHar    T    C        0      0        2 
   1  chr1_178052555   Sample    T    C        1      2        2 
   1  chr1_178052675     AAsi    T    C        0      0        2 
   1  chr1_178052675     AKia    T    C        0      0        2 
   1  chr1_178052675     AOna    T    C      0.5      1        2 
   1  chr1_178052675     ASom    T    C        0      0        2 
   1  chr1_178052675     HCab    T    C        0      0        2 
   1  chr1_178052675     HPrz    T    C        0      0        2 
   1  chr1_178052675     ZBoe    T    C        0      0        2 
   1  chr1_178052675     ZGre    T    C        0      0        2 
   1  chr1_178052675     ZHar    T    C        0      0        2 
   1  chr1_178052675   Sample    T    C        0      0        2 
   1  chr1_178052753     AAsi    G    T        0      0        2 
   1  chr1_178052753     AKia    G    T        0      0        2 
   1  chr1_178052753     AOna    G    T        0      0        2 
   1  chr1_178052753     ASom    G    T        0      0        2 
   1  chr1_178052753     HCab    G    T        1      2        2 
   1  chr1_178052753     HPrz    G    T        1      2        2 
   1  chr1_178052753     ZBoe    G    T        0      0        2 
   1  chr1_178052753     ZGre    G    T        0      0        2 
   1  chr1_178052753     ZHar    G    T        0      0        2 
   1  chr1_178052753   Sample    G    T        1      2        2 
   1  chr1_178054881     AAsi    G    A        0      0        2 
   1  chr1_178054881     AKia    G    A        0      0        2 
   1  chr1_178054881     AOna    G    A        0      0        2 
   1  chr1_178054881     ASom    G    A        0      0        2 
   1  chr1_178054881     HCab    G    A        1      2        2 
   1  chr1_178054881     HPrz    G    A        1      2        2 
   1  chr1_178054881     ZBoe    G    A        0      0        2 
   1  chr1_178054881     ZGre    G    A        0      0        2 
   1  chr1_178054881     ZHar    G    A        0      0        2 
   1  chr1_178054881   Sample    G    A        1      2        2 
   1  chr1_178058057     AAsi    A    G        0      0        2 
   1  chr1_178058057     AKia    A    G        0      0        2 
   1  chr1_178058057     AOna    A    G        1      2        2 
   1  chr1_178058057     ASom    A    G        0      0        2 
   1  chr1_178058057     HCab    A    G        0      0        2 
   1  chr1_178058057     HPrz    A    G        0      0        2 
   1  chr1_178058057     ZBoe    A    G        0      0        2 
   1  chr1_178058057     ZGre    A    G        0      0        2 
   1  chr1_178058057     ZHar    A    G        0      0        2 
   1  chr1_178058057   Sample    A    G        0      0        2 
   1  chr1_178067693     AAsi    C    T        0      0        2 
   1  chr1_178067693     AKia    C    T        0      0        2 
   1  chr1_178067693     AOna    C    T        0      0        2 
   1  chr1_178067693     ASom    C    T        0      0        2 
   1  chr1_178067693     HCab    C    T        0      0        2 
   1  chr1_178067693     HPrz    C    T        0      0        2 
   1  chr1_178067693     ZBoe    C    T        0      0        2 
   1  chr1_178067693     ZGre    C    T        1      2        2 
   1  chr1_178067693     ZHar    C    T        0      0        2 
   1  chr1_178067693   Sample    C    T        0      0        2 
   1  chr1_178073946     AAsi    T    G        1      2        2 
   1  chr1_178073946     AKia    T    G        1      2        2 
   1  chr1_178073946     AOna    T    G        1      2        2 
   1  chr1_178073946     ASom    T    G        1      2        2 
   1  chr1_178073946     HCab    T    G        0      0        2 
   1  chr1_178073946     HPrz    T    G        0      0        2 
   1  chr1_178073946     ZBoe    T    G        0      0        2 
   1  chr1_178073946     ZGre    T    G        0      0        2 
   1  chr1_178073946     ZHar    T    G        0      0        2 
   1  chr1_178073946   Sample    T    G        0      0        2 
   1  chr1_178075499     AAsi    C    T        0      0        2 
   1  chr1_178075499     AKia    C    T        0      0        2 
   1  chr1_178075499     AOna    C    T      0.5      1        2 
   1  chr1_178075499     ASom    C    T        0      0        2 
   1  chr1_178075499     HCab    C    T        0      0        2 
   1  chr1_178075499     HPrz    C    T        0      0        2 
   1  chr1_178075499     ZBoe    C    T        0      0        2 
   1  chr1_178075499     ZGre    C    T        0      0        2 
   1  chr1_178075499     ZHar    C    T        0      0        2 
   1  chr1_178075499   Sample    C    T        0      0        2 
   1  chr1_178091341     AAsi    T    C        0      0        2 
   1  chr1_178091341     AKia    T    C        1      2        2 
   1  chr1_178091341     AOna    T    C        0      0        2 
   1  chr1_178091341     ASom    T    C        0      0        2 
   1  chr1_178091341     HCab    T    C        0      0        2 
   1  chr1_178091341     HPrz    T    C        0      0        2 
   1  chr1_178091341     ZBoe    T    C        0      0        2 
   1  chr1_178091341     ZGre    T    C        0      0        2 
   1  chr1_178091341     ZHar    T    C        0      0        2 
   1  chr1_178091341   Sample    T    C        0      0        2 
   1  chr1_178106467     AAsi    A    G      0.5      1        2 
   1  chr1_178106467     AKia    A    G        0      0        2 
   1  chr1_178106467     AOna    A    G        0      0        2 
   1  chr1_178106467     ASom    A    G        1      2        2 
   1  chr1_178106467     HCab    A    G        0      0        2 
   1  chr1_178106467     HPrz    A    G        0      0        2 
   1  chr1_178106467     ZBoe    A    G        0      0        2 
   1  chr1_178106467     ZGre    A    G        0      0        2 
   1  chr1_178106467     ZHar    A    G        0      0        2 
   1  chr1_178106467   Sample    A    G        0      0        2 
   1  chr1_178117891     AAsi    A    T        0      0        2 
   1  chr1_178117891     AKia    A    T        0      0        2 
   1  chr1_178117891     AOna    A    T        0      0        2 
   1  chr1_178117891     ASom    A    T        0      0        2 
   1  chr1_178117891     HCab    A    T        1      2        2 
   1  chr1_178117891     HPrz    A    T        1      2        2 
   1  chr1_178117891     ZBoe    A    T        0      0        2 
   1  chr1_178117891     ZGre    A    T        0      0        2 
   1  chr1_178117891     ZHar    A    T        0      0        2 
   1  chr1_178117891   Sample    A    T        1      2        2 
   1  chr1_178118258     AAsi    C    T        0      0        2 
   1  chr1_178118258     AKia    C    T        0      0        2 
   1  chr1_178118258     AOna    C    T        0      0        2 
   1  chr1_178118258     ASom    C    T        0      0        2 
   1  chr1_178118258     HCab    C    T        0      0        2 
   1  chr1_178118258     HPrz    C    T      0.5      1        2 
   1  chr1_178118258     ZBoe    C    T        0      0        2 
   1  chr1_178118258     ZGre    C    T        0      0        2 
   1  chr1_178118258     ZHar    C    T        0      0        2 
   1  chr1_178118258   Sample    C    T        0      0        2 
   1  chr1_178128290     AAsi    G    A        0      0        2 
   1  chr1_178128290     AKia    G    A        0      0        2 
   1  chr1_178128290     AOna    G    A        0      0        2 
   1  chr1_178128290     ASom    G    A        0      0        2 
   1  chr1_178128290     HCab    G    A        1      2        2 
   1  chr1_178128290     HPrz    G    A        0      0        2 
   1  chr1_178128290     ZBoe    G    A        0      0        2 
   1  chr1_178128290     ZGre    G    A        0      0        2 
   1  chr1_178128290     ZHar    G    A        0      0        2 
   1  chr1_178128290   Sample    G    A        1      2        2 
   1  chr1_178131736     AAsi    T    G        0      0        2 
   1  chr1_178131736     AKia    T    G        0      0        2 
   1  chr1_178131736     AOna    T    G        0      0        2 
   1  chr1_178131736     ASom    T    G        0      0        2 
   1  chr1_178131736     HCab    T    G        1      2        2 
   1  chr1_178131736     HPrz    T    G        1      2        2 
   1  chr1_178131736     ZBoe    T    G        0      0        2 
   1  chr1_178131736     ZGre    T    G        0      0        2 
   1  chr1_178131736     ZHar    T    G        0      0        2 
   1  chr1_178131736   Sample    T    G        1      2        2 
   1  chr1_178141535     AAsi    A    G        0      0        2 
   1  chr1_178141535     AKia    A    G        0      0        2 
   1  chr1_178141535     AOna    A    G        0      0        2 
   1  chr1_178141535     ASom    A    G        0      0        2 
   1  chr1_178141535     HCab    A    G        0      0        2 
   1  chr1_178141535     HPrz    A    G        0      0        2 
   1  chr1_178141535     ZBoe    A    G        0      0        2 
   1  chr1_178141535     ZGre    A    G        0      0        2 
   1  chr1_178141535     ZHar    A    G      0.5      1        2 
   1  chr1_178141535   Sample    A    G        0      0        2 
   1  chr1_178151480     AAsi    C    G        0      0        2 
   1  chr1_178151480     AKia    C    G        0      0        2 
   1  chr1_178151480     AOna    C    G      0.5      1        2 
   1  chr1_178151480     ASom    C    G        0      0        2 
   1  chr1_178151480     HCab    C    G        0      0        2 
   1  chr1_178151480     HPrz    C    G        0      0        2 
   1  chr1_178151480     ZBoe    C    G        0      0        2 
   1  chr1_178151480     ZGre    C    G        0      0        2 
   1  chr1_178151480     ZHar    C    G        0      0        2 
   1  chr1_178151480   Sample    C    G        0      0        2 
   1  chr1_178158108     AAsi    T    G        0      0        2 
   1  chr1_178158108     AKia    T    G        0      0        2 
   1  chr1_178158108     AOna    T    G        0      0        2 
   1  chr1_178158108     ASom    T    G        0      0        2 
   1  chr1_178158108     HCab    T    G        1      2        2 
   1  chr1_178158108     HPrz    T    G        1      2        2 
   1  chr1_178158108     ZBoe    T    G        0      0        2 
   1  chr1_178158108     ZGre    T    G        0      0        2 
   1  chr1_178158108     ZHar    T    G        0      0        2 
   1  chr1_178158108   Sample    T    G        1      2        2 
   1  chr1_178174860     AAsi    T    G        0      0        2 
   1  chr1_178174860     AKia    T    G        0      0        2 
   1  chr1_178174860     AOna    T    G        1      2        2 
   1  chr1_178174860     ASom    T    G        0      0        2 
   1  chr1_178174860     HCab    T    G        0      0        2 
   1  chr1_178174860     HPrz    T    G        0      0        2 
   1  chr1_178174860     ZBoe    T    G        0      0        2 
   1  chr1_178174860     ZGre    T    G        0      0        2 
   1  chr1_178174860     ZHar    T    G        0      0        2 
   1  chr1_178174860   Sample    T    G        0      0        2 
   1  chr1_178175041     AAsi    G    C        0      0        2 
   1  chr1_178175041     AKia    G    C        0      0        2 
   1  chr1_178175041     AOna    G    C        1      2        2 
   1  chr1_178175041     ASom    G    C        0      0        2 
   1  chr1_178175041     HCab    G    C        0      0        2 
   1  chr1_178175041     HPrz    G    C        0      0        2 
   1  chr1_178175041     ZBoe    G    C        0      0        2 
   1  chr1_178175041     ZGre    G    C        0      0        2 
   1  chr1_178175041     ZHar    G    C        0      0        2 
   1  chr1_178175041   Sample    G    C        0      0        2 
   1  chr1_178177913     AAsi    C    G        0      0        2 
   1  chr1_178177913     AKia    C    G        0      0        2 
   1  chr1_178177913     AOna    C    G        0      0        2 
   1  chr1_178177913     ASom    C    G        0      0        2 
   1  chr1_178177913     HCab    C    G        0      0        2 
   1  chr1_178177913     HPrz    C    G        0      0        2 
   1  chr1_178177913     ZBoe    C    G        0      0        2 
   1  chr1_178177913     ZGre    C    G        0      0        2 
   1  chr1_178177913     ZHar    C    G      0.5      1        2 
   1  chr1_178177913   Sample    C    G        0      0        2 
   1  chr1_178185597     AAsi    A    G        0      0        2 
   1  chr1_178185597     AKia    A    G        0      0        2 
   1  chr1_178185597     AOna    A    G        0      0        2 
   1  chr1_178185597     ASom    A    G        0      0        2 
   1  chr1_178185597     HCab    A    G        1      2        2 
   1  chr1_178185597     HPrz    A    G        1      2        2 
   1  chr1_178185597     ZBoe    A    G        0      0        2 
   1  chr1_178185597     ZGre    A    G        0      0        2 
   1  chr1_178185597     ZHar    A    G        0      0        2 
   1  chr1_178185597   Sample    A    G        1      2        2 
   1  chr1_178185681     AAsi    T    C        1      2        2 
   1  chr1_178185681     AKia    T    C        0      0        2 
   1  chr1_178185681     AOna    T    C        0      0        2 
   1  chr1_178185681     ASom    T    C        1      2        2 
   1  chr1_178185681     HCab    T    C        0      0        2 
   1  chr1_178185681     HPrz    T    C        0      0        2 
   1  chr1_178185681     ZBoe    T    C        0      0        2 
   1  chr1_178185681     ZGre    T    C        0      0        2 
   1  chr1_178185681     ZHar    T    C        0      0        2 
   1  chr1_178185681   Sample    T    C        0      0        2 
   1  chr1_178188033     AAsi    G    A        0      0        2 
   1  chr1_178188033     AKia    G    A        0      0        2 
   1  chr1_178188033     AOna    G    A        0      0        2 
   1  chr1_178188033     ASom    G    A        0      0        2 
   1  chr1_178188033     HCab    G    A        0      0        2 
   1  chr1_178188033     HPrz    G    A        0      0        2 
   1  chr1_178188033     ZBoe    G    A        0      0        2 
   1  chr1_178188033     ZGre    G    A        0      0        2 
   1  chr1_178188033     ZHar    G    A        1      2        2 
   1  chr1_178188033   Sample    G    A        0      0        2 
   1  chr1_178201762     AAsi    G    A        0      0        2 
   1  chr1_178201762     AKia    G    A        0      0        2 
   1  chr1_178201762     AOna    G    A        0      0        2 
   1  chr1_178201762     ASom    G    A        0      0        2 
   1  chr1_178201762     HCab    G    A        0      0        2 
   1  chr1_178201762     HPrz    G    A        0      0        2 
   1  chr1_178201762     ZBoe    G    A        1      2        2 
   1  chr1_178201762     ZGre    G    A        1      2        2 
   1  chr1_178201762     ZHar    G    A        0      0        2 
   1  chr1_178201762   Sample    G    A        0      0        2 
   1  chr1_178218049     AAsi    C    G      0.5      1        2 
   1  chr1_178218049     AKia    C    G        0      0        2 
   1  chr1_178218049     AOna    C    G        0      0        2 
   1  chr1_178218049     ASom    C    G        0      0        2 
   1  chr1_178218049     HCab    C    G        0      0        2 
   1  chr1_178218049     HPrz    C    G        0      0        2 
   1  chr1_178218049     ZBoe    C    G        0      0        2 
   1  chr1_178218049     ZGre    C    G        0      0        2 
   1  chr1_178218049     ZHar    C    G        0      0        2 
   1  chr1_178218049   Sample    C    G        0      0        2 
   1  chr1_178224097     AAsi    C    G        0      0        2 
   1  chr1_178224097     AKia    C    G        0      0        2 
   1  chr1_178224097     AOna    C    G        0      0        2 
   1  chr1_178224097     ASom    C    G        0      0        2 
   1  chr1_178224097     HCab    C    G        0      0        2 
   1  chr1_178224097     HPrz    C    G        0      0        2 
   1  chr1_178224097     ZBoe    C    G        1      2        2 
   1  chr1_178224097     ZGre    C    G        0      0        2 
   1  chr1_178224097     ZHar    C    G        0      0        2 
   1  chr1_178224097   Sample    C    G        0      0        2 
   1  chr1_178242954     AAsi    A    G        1      2        2 
   1  chr1_178242954     AKia    A    G        0      0        2 
   1  chr1_178242954     AOna    A    G        0      0        2 
   1  chr1_178242954     ASom    A    G        1      2        2 
   1  chr1_178242954     HCab    A    G        0      0        2 
   1  chr1_178242954     HPrz    A    G        0      0        2 
   1  chr1_178242954     ZBoe    A    G        0      0        2 
   1  chr1_178242954     ZGre    A    G        0      0        2 
   1  chr1_178242954     ZHar    A    G        0      0        2 
   1  chr1_178242954   Sample    A    G        0      0        2 
   1  chr1_178244555     AAsi    A    G        0      0        2 
   1  chr1_178244555     AKia    A    G        0      0        2 
   1  chr1_178244555     AOna    A    G        0      0        2 
   1  chr1_178244555     ASom    A    G        0      0        2 
   1  chr1_178244555     HCab    A    G        0      0        2 
   1  chr1_178244555     HPrz    A    G        0      0        2 
   1  chr1_178244555     ZBoe    A    G        1      2        2 
   1  chr1_178244555     ZGre    A    G        0      0        2 
   1  chr1_178244555     ZHar    A    G        0      0        2 
   1  chr1_178244555   Sample    A    G        0      0        2 
   1  chr1_178262959     AAsi    A    G        0      0        2 
   1  chr1_178262959     AKia    A    G        0      0        2 
   1  chr1_178262959     AOna    A    G        0      0        2 
   1  chr1_178262959     ASom    A    G        0      0        2 
   1  chr1_178262959     HCab    A    G        0      0        2 
   1  chr1_178262959     HPrz    A    G        0      0        2 
   1  chr1_178262959     ZBoe    A    G        0      0        2 
   1  chr1_178262959     ZGre    A    G        0      0        2 
   1  chr1_178262959     ZHar    A    G      0.5      1        2 
   1  chr1_178262959   Sample    A    G        0      0        2 
   1  chr1_178265183     AAsi    G    T        0      0        2 
   1  chr1_178265183     AKia    G    T        1      2        2 
   1  chr1_178265183     AOna    G    T        0      0        2 
   1  chr1_178265183     ASom    G    T        0      0        2 
   1  chr1_178265183     HCab    G    T        0      0        2 
   1  chr1_178265183     HPrz    G    T        0      0        2 
   1  chr1_178265183     ZBoe    G    T        0      0        2 
   1  chr1_178265183     ZGre    G    T        0      0        2 
   1  chr1_178265183     ZHar    G    T        0      0        2 
   1  chr1_178265183   Sample    G    T        0      0        2 
   1  chr1_178270309     AAsi    C    A        0      0        2 
   1  chr1_178270309     AKia    C    A        0      0        2 
   1  chr1_178270309     AOna    C    A        0      0        2 
   1  chr1_178270309     ASom    C    A        0      0        2 
   1  chr1_178270309     HCab    C    A        0      0        2 
   1  chr1_178270309     HPrz    C    A        0      0        2 
   1  chr1_178270309     ZBoe    C    A      0.5      1        2 
   1  chr1_178270309     ZGre    C    A        0      0        2 
   1  chr1_178270309     ZHar    C    A        0      0        2 
   1  chr1_178270309   Sample    C    A        0      0        2 
   1  chr1_178277621     AAsi    G    A        0      0        2 
   1  chr1_178277621     AKia    G    A        0      0        2 
   1  chr1_178277621     AOna    G    A        0      0        2 
   1  chr1_178277621     ASom    G    A        0      0        2 
   1  chr1_178277621     HCab    G    A        1      2        2 
   1  chr1_178277621     HPrz    G    A      0.5      1        2 
   1  chr1_178277621     ZBoe    G    A        0      0        2 
   1  chr1_178277621     ZGre    G    A        0      0        2 
   1  chr1_178277621     ZHar    G    A        0      0        2 
   1  chr1_178277621   Sample    G    A        1      2        2 
   1  chr1_178281978     AAsi    G    A        0      0        2 
   1  chr1_178281978     AKia    G    A        0      0        2 
   1  chr1_178281978     AOna    G    A        0      0        2 
   1  chr1_178281978     ASom    G    A        0      0        2 
   1  chr1_178281978     HCab    G    A        0      0        2 
   1  chr1_178281978     HPrz    G    A        0      0        2 
   1  chr1_178281978     ZBoe    G    A        0      0        2 
   1  chr1_178281978     ZGre    G    A        1      2        2 
   1  chr1_178281978     ZHar    G    A        0      0        2 
   1  chr1_178281978   Sample    G    A        0      0        2 
   1  chr1_178282658     AAsi    T    G        0      0        2 
   1  chr1_178282658     AKia    T    G        0      0        2 
   1  chr1_178282658     AOna    T    G        0      0        2 
   1  chr1_178282658     ASom    T    G        0      0        2 
   1  chr1_178282658     HCab    T    G        1      2        2 
   1  chr1_178282658     HPrz    T    G        1      2        2 
   1  chr1_178282658     ZBoe    T    G        0      0        2 
   1  chr1_178282658     ZGre    T    G        0      0        2 
   1  chr1_178282658     ZHar    T    G        0      0        2 
   1  chr1_178282658   Sample    T    G        1      2        2 
   1  chr1_178284132     AAsi    G    C        0      0        2 
   1  chr1_178284132     AKia    G    C        0      0        2 
   1  chr1_178284132     AOna    G    C        0      0        2 
   1  chr1_178284132     ASom    G    C        0      0        2 
   1  chr1_178284132     HCab    G    C        1      2        2 
   1  chr1_178284132     HPrz    G    C        1      2        2 
   1  chr1_178284132     ZBoe    G    C        0      0        2 
   1  chr1_178284132     ZGre    G    C        0      0        2 
   1  chr1_178284132     ZHar    G    C        0      0        2 
   1  chr1_178284132   Sample    G    C        1      2        2 
   1  chr1_178286604     AAsi    A    G        0      0        2 
   1  chr1_178286604     AKia    A    G        1      2        2 
   1  chr1_178286604     AOna    A    G        0      0        2 
   1  chr1_178286604     ASom    A    G        0      0        2 
   1  chr1_178286604     HCab    A    G        0      0        2 
   1  chr1_178286604     HPrz    A    G        0      0        2 
   1  chr1_178286604     ZBoe    A    G        0      0        2 
   1  chr1_178286604     ZGre    A    G        0      0        2 
   1  chr1_178286604     ZHar    A    G        0      0        2 
   1  chr1_178286604   Sample    A    G        0      0        2 
   1  chr1_178297313     AAsi    G    A        0      0        2 
   1  chr1_178297313     AKia    G    A        0      0        2 
   1  chr1_178297313     AOna    G    A        1      2        2 
   1  chr1_178297313     ASom    G    A        0      0        2 
   1  chr1_178297313     HCab    G    A        1      2        2 
   1  chr1_178297313     HPrz    G    A        1      2        2 
   1  chr1_178297313     ZBoe    G    A        0      0        2 
   1  chr1_178297313     ZGre    G    A        0      0        2 
   1  chr1_178297313     ZHar    G    A        0      0        2 
   1  chr1_178297313   Sample    G    A        1      2        2 
   1  chr1_178298064     AAsi    G    A        0      0        2 
   1  chr1_178298064     AKia    G    A        0      0        2 
   1  chr1_178298064     AOna    G    A        0      0        2 
   1  chr1_178298064     ASom    G    A        0      0        2 
   1  chr1_178298064     HCab    G    A        0      0        2 
   1  chr1_178298064     HPrz    G    A        0      0        2 
   1  chr1_178298064     ZBoe    G    A        0      0        2 
   1  chr1_178298064     ZGre    G    A        0      0        2 
   1  chr1_178298064     ZHar    G    A        1      2        2 
   1  chr1_178298064   Sample    G    A        0      0        2 
   1  chr1_178298774     AAsi    C    A        0      0        2 
   1  chr1_178298774     AKia    C    A        0      0        2 
   1  chr1_178298774     AOna    C    A        0      0        2 
   1  chr1_178298774     ASom    C    A        0      0        2 
   1  chr1_178298774     HCab    C    A        1      2        2 
   1  chr1_178298774     HPrz    C    A        1      2        2 
   1  chr1_178298774     ZBoe    C    A        0      0        2 
   1  chr1_178298774     ZGre    C    A        0      0        2 
   1  chr1_178298774     ZHar    C    A        0      0        2 
   1  chr1_178298774   Sample    C    A        1      2        2 
   1  chr1_178311673     AAsi    A    C        1      2        2 
   1  chr1_178311673     AKia    A    C        0      0        2 
   1  chr1_178311673     AOna    A    C        0      0        2 
   1  chr1_178311673     ASom    A    C        1      2        2 
   1  chr1_178311673     HCab    A    C        0      0        2 
   1  chr1_178311673     HPrz    A    C        0      0        2 
   1  chr1_178311673     ZBoe    A    C        0      0        2 
   1  chr1_178311673     ZGre    A    C        0      0        2 
   1  chr1_178311673     ZHar    A    C        0      0        2 
   1  chr1_178311673   Sample    A    C        0      0        2 
   1  chr1_178319975     AAsi    C    T        0      0        2 
   1  chr1_178319975     AKia    C    T        0      0        2 
   1  chr1_178319975     AOna    C    T        0      0        2 
   1  chr1_178319975     ASom    C    T        0      0        2 
   1  chr1_178319975     HCab    C    T        1      2        2 
   1  chr1_178319975     HPrz    C    T        1      2        2 
   1  chr1_178319975     ZBoe    C    T        0      0        2 
   1  chr1_178319975     ZGre    C    T        0      0        2 
   1  chr1_178319975     ZHar    C    T        0      0        2 
   1  chr1_178319975   Sample    C    T        1      2        2 
   1  chr1_178329905     AAsi    A    T        0      0        2 
   1  chr1_178329905     AKia    A    T        0      0        2 
   1  chr1_178329905     AOna    A    T        0      0        2 
   1  chr1_178329905     ASom    A    T        0      0        2 
   1  chr1_178329905     HCab    A    T        1      2        2 
   1  chr1_178329905     HPrz    A    T        0      0        2 
   1  chr1_178329905     ZBoe    A    T        0      0        2 
   1  chr1_178329905     ZGre    A    T        0      0        2 
   1  chr1_178329905     ZHar    A    T        0      0        2 
   1  chr1_178329905   Sample    A    T        1      2        2 
   1  chr1_178337638     AAsi    G    A        0      0        2 
   1  chr1_178337638     AKia    G    A        0      0        2 
   1  chr1_178337638     AOna    G    A        0      0        2 
   1  chr1_178337638     ASom    G    A        0      0        2 
   1  chr1_178337638     HCab    G    A        1      2        2 
   1  chr1_178337638     HPrz    G    A        1      2        2 
   1  chr1_178337638     ZBoe    G    A        0      0        2 
   1  chr1_178337638     ZGre    G    A        0      0        2 
   1  chr1_178337638     ZHar    G    A        0      0        2 
   1  chr1_178337638   Sample    G    A        1      2        2 
   1  chr1_178351957     AAsi    T    C        0      0        2 
   1  chr1_178351957     AKia    T    C      0.5      1        2 
   1  chr1_178351957     AOna    T    C        0      0        2 
   1  chr1_178351957     ASom    T    C        0      0        2 
   1  chr1_178351957     HCab    T    C        0      0        2 
   1  chr1_178351957     HPrz    T    C        0      0        2 
   1  chr1_178351957     ZBoe    T    C        0      0        2 
   1  chr1_178351957     ZGre    T    C        0      0        2 
   1  chr1_178351957     ZHar    T    C        0      0        2 
   1  chr1_178351957   Sample    T    C        0      0        2 
   1  chr1_178357914     AAsi    C    A        0      0        2 
   1  chr1_178357914     AKia    C    A        0      0        2 
   1  chr1_178357914     AOna    C    A        0      0        2 
   1  chr1_178357914     ASom    C    A        0      0        2 
   1  chr1_178357914     HCab    C    A        0      0        2 
   1  chr1_178357914     HPrz    C    A        0      0        2 
   1  chr1_178357914     ZBoe    C    A      0.5      1        2 
   1  chr1_178357914     ZGre    C    A        0      0        2 
   1  chr1_178357914     ZHar    C    A        0      0        2 
   1  chr1_178357914   Sample    C    A        0      0        2 
   1  chr1_178371880     AAsi    A    G        0      0        2 
   1  chr1_178371880     AKia    A    G        0      0        2 
   1  chr1_178371880     AOna    A    G        0      0        2 
   1  chr1_178371880     ASom    A    G        0      0        2 
   1  chr1_178371880     HCab    A    G        0      0        2 
   1  chr1_178371880     HPrz    A    G        0      0        2 
   1  chr1_178371880     ZBoe    A    G        0      0        2 
   1  chr1_178371880     ZGre    A    G        0      0        2 
   1  chr1_178371880     ZHar    A    G        1      2        2 
   1  chr1_178371880   Sample    A    G        0      0        2 
   1  chr1_178390596     AAsi    C    T        0      0        2 
   1  chr1_178390596     AKia    C    T        0      0        2 
   1  chr1_178390596     AOna    C    T        0      0        2 
   1  chr1_178390596     ASom    C    T        0      0        2 
   1  chr1_178390596     HCab    C    T        0      0        2 
   1  chr1_178390596     HPrz    C    T        0      0        2 
   1  chr1_178390596     ZBoe    C    T        0      0        2 
   1  chr1_178390596     ZGre    C    T        1      2        2 
   1  chr1_178390596     ZHar    C    T        0      0        2 
   1  chr1_178390596   Sample    C    T        0      0        2 
   1  chr1_178404454     AAsi    T    C        0      0        2 
   1  chr1_178404454     AKia    T    C        0      0        2 
   1  chr1_178404454     AOna    T    C        0      0        2 
   1  chr1_178404454     ASom    T    C        0      0        2 
   1  chr1_178404454     HCab    T    C        1      2        2 
   1  chr1_178404454     HPrz    T    C        1      2        2 
   1  chr1_178404454     ZBoe    T    C        0      0        2 
   1  chr1_178404454     ZGre    T    C        0      0        2 
   1  chr1_178404454     ZHar    T    C        0      0        2 
   1  chr1_178404454   Sample    T    C        1      2        2 
   1  chr1_178405934     AAsi    C    G        0      0        2 
   1  chr1_178405934     AKia    C    G        0      0        2 
   1  chr1_178405934     AOna    C    G        0      0        2 
   1  chr1_178405934     ASom    C    G        0      0        2 
   1  chr1_178405934     HCab    C    G        0      0        2 
   1  chr1_178405934     HPrz    C    G      0.5      1        2 
   1  chr1_178405934     ZBoe    C    G        0      0        2 
   1  chr1_178405934     ZGre    C    G        0      0        2 
   1  chr1_178405934     ZHar    C    G        0      0        2 
   1  chr1_178405934   Sample    C    G        0      0        2 
   1  chr1_178408724     AAsi    T    C        0      0        2 
   1  chr1_178408724     AKia    T    C        0      0        2 
   1  chr1_178408724     AOna    T    C        0      0        2 
   1  chr1_178408724     ASom    T    C        0      0        2 
   1  chr1_178408724     HCab    T    C        1      2        2 
   1  chr1_178408724     HPrz    T    C        1      2        2 
   1  chr1_178408724     ZBoe    T    C        0      0        2 
   1  chr1_178408724     ZGre    T    C        0      0        2 
   1  chr1_178408724     ZHar    T    C        0      0        2 
   1  chr1_178408724   Sample    T    C        1      2        2 
   1  chr1_178409719     AAsi    A    T        0      0        2 
   1  chr1_178409719     AKia    A    T        0      0        2 
   1  chr1_178409719     AOna    A    T        0      0        2 
   1  chr1_178409719     ASom    A    T        0      0        2 
   1  chr1_178409719     HCab    A    T        1      2        2 
   1  chr1_178409719     HPrz    A    T        1      2        2 
   1  chr1_178409719     ZBoe    A    T        0      0        2 
   1  chr1_178409719     ZGre    A    T        0      0        2 
   1  chr1_178409719     ZHar    A    T        0      0        2 
   1  chr1_178409719   Sample    A    T        1      2        2 
   1  chr1_178419840     AAsi    G    C        0      0        2 
   1  chr1_178419840     AKia    G    C        0      0        2 
   1  chr1_178419840     AOna    G    C        0      0        2 
   1  chr1_178419840     ASom    G    C        0      0        2 
   1  chr1_178419840     HCab    G    C        1      2        2 
   1  chr1_178419840     HPrz    G    C        1      2        2 
   1  chr1_178419840     ZBoe    G    C        0      0        2 
   1  chr1_178419840     ZGre    G    C        0      0        2 
   1  chr1_178419840     ZHar    G    C        0      0        2 
   1  chr1_178419840   Sample    G    C        1      2        2 
   1  chr1_178420316     AAsi    G    A        0      0        2 
   1  chr1_178420316     AKia    G    A        0      0        2 
   1  chr1_178420316     AOna    G    A        0      0        2 
   1  chr1_178420316     ASom    G    A        0      0        2 
   1  chr1_178420316     HCab    G    A        0      0        2 
   1  chr1_178420316     HPrz    G    A        0      0        2 
   1  chr1_178420316     ZBoe    G    A      0.5      1        2 
   1  chr1_178420316     ZGre    G    A        0      0        2 
   1  chr1_178420316     ZHar    G    A        0      0        2 
   1  chr1_178420316   Sample    G    A        0      0        2 
   1  chr1_178432625     AAsi    C    T        0      0        2 
   1  chr1_178432625     AKia    C    T        0      0        2 
   1  chr1_178432625     AOna    C    T        0      0        2 
   1  chr1_178432625     ASom    C    T        0      0        2 
   1  chr1_178432625     HCab    C    T        1      2        2 
   1  chr1_178432625     HPrz    C    T        1      2        2 
   1  chr1_178432625     ZBoe    C    T        0      0        2 
   1  chr1_178432625     ZGre    C    T        0      0        2 
   1  chr1_178432625     ZHar    C    T        0      0        2 
   1  chr1_178432625   Sample    C    T        1      2        2 
   1  chr1_178451537     AAsi    T    C        0      0        2 
   1  chr1_178451537     AKia    T    C        0      0        2 
   1  chr1_178451537     AOna    T    C        0      0        2 
   1  chr1_178451537     ASom    T    C        0      0        2 
   1  chr1_178451537     HCab    T    C        0      0        2 
   1  chr1_178451537     HPrz    T    C        0      0        2 
   1  chr1_178451537     ZBoe    T    C      0.5      1        2 
   1  chr1_178451537     ZGre    T    C        0      0        2 
   1  chr1_178451537     ZHar    T    C        0      0        2 
   1  chr1_178451537   Sample    T    C        0      0        2 
   1  chr1_178453427     AAsi    C    T        0      0        2 
   1  chr1_178453427     AKia    C    T        0      0        2 
   1  chr1_178453427     AOna    C    T        0      0        2 
   1  chr1_178453427     ASom    C    T        0      0        2 
   1  chr1_178453427     HCab    C    T        1      2        2 
   1  chr1_178453427     HPrz    C    T        1      2        2 
   1  chr1_178453427     ZBoe    C    T        0      0        2 
   1  chr1_178453427     ZGre    C    T        0      0        2 
   1  chr1_178453427     ZHar    C    T        0      0        2 
   1  chr1_178453427   Sample    C    T        1      2        2 
   1  chr1_178458481     AAsi    A    C        0      0        2 
   1  chr1_178458481     AKia    A    C        0      0        2 
   1  chr1_178458481     AOna    A    C        0      0        2 
   1  chr1_178458481     ASom    A    C        0      0        2 
   1  chr1_178458481     HCab    A    C        0      0        2 
   1  chr1_178458481     HPrz    A    C        0      0        2 
   1  chr1_178458481     ZBoe    A    C      0.5      1        2 
   1  chr1_178458481     ZGre    A    C        0      0        2 
   1  chr1_178458481     ZHar    A    C        0      0        2 
   1  chr1_178458481   Sample    A    C        0      0        2 
   1  chr1_178467800     AAsi    T    C        0      0        2 
   1  chr1_178467800     AKia    T    C        0      0        2 
   1  chr1_178467800     AOna    T    C        0      0        2 
   1  chr1_178467800     ASom    T    C        0      0        2 
   1  chr1_178467800     HCab    T    C        1      2        2 
   1  chr1_178467800     HPrz    T    C        1      2        2 
   1  chr1_178467800     ZBoe    T    C        0      0        2 
   1  chr1_178467800     ZGre    T    C        0      0        2 
   1  chr1_178467800     ZHar    T    C        0      0        2 
   1  chr1_178467800   Sample    T    C        1      2        2 
   1  chr1_178471593     AAsi    C    T        0      0        2 
   1  chr1_178471593     AKia    C    T        0      0        2 
   1  chr1_178471593     AOna    C    T        0      0        2 
   1  chr1_178471593     ASom    C    T        0      0        2 
   1  chr1_178471593     HCab    C    T        0      0        2 
   1  chr1_178471593     HPrz    C    T        0      0        2 
   1  chr1_178471593     ZBoe    C    T        0      0        2 
   1  chr1_178471593     ZGre    C    T        1      2        2 
   1  chr1_178471593     ZHar    C    T        0      0        2 
   1  chr1_178471593   Sample    C    T        0      0        2 
   1  chr1_178471674     AAsi    G    C        0      0        2 
   1  chr1_178471674     AKia    G    C        0      0        2 
   1  chr1_178471674     AOna    G    C        0      0        2 
   1  chr1_178471674     ASom    G    C        0      0        2 
   1  chr1_178471674     HCab    G    C        0      0        2 
   1  chr1_178471674     HPrz    G    C      0.5      1        2 
   1  chr1_178471674     ZBoe    G    C        0      0        2 
   1  chr1_178471674     ZGre    G    C        0      0        2 
   1  chr1_178471674     ZHar    G    C        0      0        2 
   1  chr1_178471674   Sample    G    C        0      0        2 
   1  chr1_178472424     AAsi    C    T        0      0        2 
   1  chr1_178472424     AKia    C    T        0      0        2 
   1  chr1_178472424     AOna    C    T      0.5      1        2 
   1  chr1_178472424     ASom    C    T        0      0        2 
   1  chr1_178472424     HCab    C    T        0      0        2 
   1  chr1_178472424     HPrz    C    T        0      0        2 
   1  chr1_178472424     ZBoe    C    T        0      0        2 
   1  chr1_178472424     ZGre    C    T        0      0        2 
   1  chr1_178472424     ZHar    C    T        0      0        2 
   1  chr1_178472424   Sample    C    T        0      0        2 
   1  chr1_178473432     AAsi    C    T        0      0        2 
   1  chr1_178473432     AKia    C    T        0      0        2 
   1  chr1_178473432     AOna    C    T        1      2        2 
   1  chr1_178473432     ASom    C    T        0      0        2 
   1  chr1_178473432     HCab    C    T        0      0        2 
   1  chr1_178473432     HPrz    C    T        0      0        2 
   1  chr1_178473432     ZBoe    C    T        1      2        2 
   1  chr1_178473432     ZGre    C    T        1      2        2 
   1  chr1_178473432     ZHar    C    T        1      2        2 
   1  chr1_178473432   Sample    C    T        0      0        2 
   1  chr1_178475372     AAsi    C    A        0      0        2 
   1  chr1_178475372     AKia    C    A      0.5      1        2 
   1  chr1_178475372     AOna    C    A        1      2        2 
   1  chr1_178475372     ASom    C    A        0      0        2 
   1  chr1_178475372     HCab    C    A        0      0        2 
   1  chr1_178475372     HPrz    C    A        0      0        2 
   1  chr1_178475372     ZBoe    C    A        0      0        2 
   1  chr1_178475372     ZGre    C    A        0      0        2 
   1  chr1_178475372     ZHar    C    A        0      0        2 
   1  chr1_178475372   Sample    C    A        0      0        2 
   1  chr1_178490445     AAsi    T    G        0      0        2 
   1  chr1_178490445     AKia    T    G        0      0        2 
   1  chr1_178490445     AOna    T    G        0      0        2 
   1  chr1_178490445     ASom    T    G        0      0        2 
   1  chr1_178490445     HCab    T    G        0      0        2 
   1  chr1_178490445     HPrz    T    G        0      0        2 
   1  chr1_178490445     ZBoe    T    G        0      0        2 
   1  chr1_178490445     ZGre    T    G        1      2        2 
   1  chr1_178490445     ZHar    T    G        0      0        2 
   1  chr1_178490445   Sample    T    G        0      0        2 
   1  chr1_178496297     AAsi    C    G        0      0        2 
   1  chr1_178496297     AKia    C    G        0      0        2 
   1  chr1_178496297     AOna    C    G        0      0        2 
   1  chr1_178496297     ASom    C    G        0      0        2 
   1  chr1_178496297     HCab    C    G        1      2        2 
   1  chr1_178496297     HPrz    C    G        1      2        2 
   1  chr1_178496297     ZBoe    C    G        0      0        2 
   1  chr1_178496297     ZGre    C    G        0      0        2 
   1  chr1_178496297     ZHar    C    G        0      0        2 
   1  chr1_178496297   Sample    C    G        1      2        2 
   1  chr1_178537896     AAsi    C    T        0      0        2 
   1  chr1_178537896     AKia    C    T        0      0        2 
   1  chr1_178537896     AOna    C    T        0      0        2 
   1  chr1_178537896     ASom    C    T        0      0        2 
   1  chr1_178537896     HCab    C    T        1      2        2 
   1  chr1_178537896     HPrz    C    T        1      2        2 
   1  chr1_178537896     ZBoe    C    T        0      0        2 
   1  chr1_178537896     ZGre    C    T        0      0        2 
   1  chr1_178537896     ZHar    C    T        0      0        2 
   1  chr1_178537896   Sample    C    T        1      2        2 
   1  chr1_178542277     AAsi    C    T        0      0        2 
   1  chr1_178542277     AKia    C    T        0      0        2 
   1  chr1_178542277     AOna    C    T        0      0        2 
   1  chr1_178542277     ASom    C    T        0      0        2 
   1  chr1_178542277     HCab    C    T        0      0        2 
   1  chr1_178542277     HPrz    C    T        0      0        2 
   1  chr1_178542277     ZBoe    C    T      0.5      1        2 
   1  chr1_178542277     ZGre    C    T        0      0        2 
   1  chr1_178542277     ZHar    C    T        0      0        2 
   1  chr1_178542277   Sample    C    T        0      0        2 
   1  chr1_178546323     AAsi    G    T        0      0        2 
   1  chr1_178546323     AKia    G    T        0      0        2 
   1  chr1_178546323     AOna    G    T        0      0        2 
   1  chr1_178546323     ASom    G    T        0      0        2 
   1  chr1_178546323     HCab    G    T        0      0        2 
   1  chr1_178546323     HPrz    G    T        0      0        2 
   1  chr1_178546323     ZBoe    G    T      0.5      1        2 
   1  chr1_178546323     ZGre    G    T        0      0        2 
   1  chr1_178546323     ZHar    G    T        0      0        2 
   1  chr1_178546323   Sample    G    T        0      0        2 
   1  chr1_178549017     AAsi    G    A        0      0        2 
   1  chr1_178549017     AKia    G    A        0      0        2 
   1  chr1_178549017     AOna    G    A        0      0        2 
   1  chr1_178549017     ASom    G    A        0      0        2 
   1  chr1_178549017     HCab    G    A        1      2        2 
   1  chr1_178549017     HPrz    G    A        1      2        2 
   1  chr1_178549017     ZBoe    G    A        0      0        2 
   1  chr1_178549017     ZGre    G    A        0      0        2 
   1  chr1_178549017     ZHar    G    A        0      0        2 
   1  chr1_178549017   Sample    G    A        1      2        2 
   1  chr1_178553872     AAsi    C    T        0      0        2 
   1  chr1_178553872     AKia    C    T        0      0        2 
   1  chr1_178553872     AOna    C    T        0      0        2 
   1  chr1_178553872     ASom    C    T        0      0        2 
   1  chr1_178553872     HCab    C    T        0      0        2 
   1  chr1_178553872     HPrz    C    T        0      0        2 
   1  chr1_178553872     ZBoe    C    T        0      0        2 
   1  chr1_178553872     ZGre    C    T        0      0        2 
   1  chr1_178553872     ZHar    C    T        1      2        2 
   1  chr1_178553872   Sample    C    T        0      0        2 
   1  chr1_178555871     AAsi    T    C        0      0        2 
   1  chr1_178555871     AKia    T    C        0      0        2 
   1  chr1_178555871     AOna    T    C        0      0        2 
   1  chr1_178555871     ASom    T    C        0      0        2 
   1  chr1_178555871     HCab    T    C        1      2        2 
   1  chr1_178555871     HPrz    T    C        1      2        2 
   1  chr1_178555871     ZBoe    T    C        0      0        2 
   1  chr1_178555871     ZGre    T    C        0      0        2 
   1  chr1_178555871     ZHar    T    C        0      0        2 
   1  chr1_178555871   Sample    T    C        1      2        2 
   1  chr1_178561397     AAsi    G    T        0      0        2 
   1  chr1_178561397     AKia    G    T        1      2        2 
   1  chr1_178561397     AOna    G    T        0      0        2 
   1  chr1_178561397     ASom    G    T        0      0        2 
   1  chr1_178561397     HCab    G    T        0      0        2 
   1  chr1_178561397     HPrz    G    T        0      0        2 
   1  chr1_178561397     ZBoe    G    T        0      0        2 
   1  chr1_178561397     ZGre    G    T        0      0        2 
   1  chr1_178561397     ZHar    G    T        0      0        2 
   1  chr1_178561397   Sample    G    T        0      0        2 
   1  chr1_178566503     AAsi    A    C        0      0        2 
   1  chr1_178566503     AKia    A    C        0      0        2 
   1  chr1_178566503     AOna    A    C        0      0        2 
   1  chr1_178566503     ASom    A    C        0      0        2 
   1  chr1_178566503     HCab    A    C        0      0        2 
   1  chr1_178566503     HPrz    A    C        0      0        2 
   1  chr1_178566503     ZBoe    A    C        1      2        2 
   1  chr1_178566503     ZGre    A    C        0      0        2 
   1  chr1_178566503     ZHar    A    C        0      0        2 
   1  chr1_178566503   Sample    A    C        0      0        2 
   1  chr1_178570364     AAsi    G    A        0      0        2 
   1  chr1_178570364     AKia    G    A        0      0        2 
   1  chr1_178570364     AOna    G    A        0      0        2 
   1  chr1_178570364     ASom    G    A        0      0        2 
   1  chr1_178570364     HCab    G    A        0      0        2 
   1  chr1_178570364     HPrz    G    A        0      0        2 
   1  chr1_178570364     ZBoe    G    A        1      2        2 
   1  chr1_178570364     ZGre    G    A        0      0        2 
   1  chr1_178570364     ZHar    G    A        0      0        2 
   1  chr1_178570364   Sample    G    A        0      0        2 
   1  chr1_178591322     AAsi    G    A        0      0        2 
   1  chr1_178591322     AKia    G    A        0      0        2 
   1  chr1_178591322     AOna    G    A        0      0        2 
   1  chr1_178591322     ASom    G    A        0      0        2 
   1  chr1_178591322     HCab    G    A        1      2        2 
   1  chr1_178591322     HPrz    G    A        1      2        2 
   1  chr1_178591322     ZBoe    G    A        0      0        2 
   1  chr1_178591322     ZGre    G    A        0      0        2 
   1  chr1_178591322     ZHar    G    A        0      0        2 
   1  chr1_178591322   Sample    G    A        1      2        2 
   1  chr1_178593981     AAsi    A    C        0      0        2 
   1  chr1_178593981     AKia    A    C        0      0        2 
   1  chr1_178593981     AOna    A    C        0      0        2 
   1  chr1_178593981     ASom    A    C        0      0        2 
   1  chr1_178593981     HCab    A    C        0      0        2 
   1  chr1_178593981     HPrz    A    C        0      0        2 
   1  chr1_178593981     ZBoe    A    C        1      2        2 
   1  chr1_178593981     ZGre    A    C        0      0        2 
   1  chr1_178593981     ZHar    A    C        0      0        2 
   1  chr1_178593981   Sample    A    C        0      0        2 
   1  chr1_178596796     AAsi    C    T        0      0        2 
   1  chr1_178596796     AKia    C    T        0      0        2 
   1  chr1_178596796     AOna    C    T        0      0        2 
   1  chr1_178596796     ASom    C    T        0      0        2 
   1  chr1_178596796     HCab    C    T        1      2        2 
   1  chr1_178596796     HPrz    C    T        1      2        2 
   1  chr1_178596796     ZBoe    C    T        0      0        2 
   1  chr1_178596796     ZGre    C    T        0      0        2 
   1  chr1_178596796     ZHar    C    T        0      0        2 
   1  chr1_178596796   Sample    C    T        1      2        2 
   1  chr1_178603048     AAsi    G    T        0      0        2 
   1  chr1_178603048     AKia    G    T        0      0        2 
   1  chr1_178603048     AOna    G    T        0      0        2 
   1  chr1_178603048     ASom    G    T        0      0        2 
   1  chr1_178603048     HCab    G    T        1      2        2 
   1  chr1_178603048     HPrz    G    T        1      2        2 
   1  chr1_178603048     ZBoe    G    T        0      0        2 
   1  chr1_178603048     ZGre    G    T        0      0        2 
   1  chr1_178603048     ZHar    G    T        0      0        2 
   1  chr1_178603048   Sample    G    T        1      2        2 
   1  chr1_178607575     AAsi    A    G        0      0        2 
   1  chr1_178607575     AKia    A    G        0      0        2 
   1  chr1_178607575     AOna    A    G        0      0        2 
   1  chr1_178607575     ASom    A    G        0      0        2 
   1  chr1_178607575     HCab    A    G        1      2        2 
   1  chr1_178607575     HPrz    A    G        1      2        2 
   1  chr1_178607575     ZBoe    A    G        0      0        2 
   1  chr1_178607575     ZGre    A    G        0      0        2 
   1  chr1_178607575     ZHar    A    G        0      0        2 
   1  chr1_178607575   Sample    A    G        1      2        2 
   1  chr1_178613014     AAsi    G    A        0      0        2 
   1  chr1_178613014     AKia    G    A        0      0        2 
   1  chr1_178613014     AOna    G    A        0      0        2 
   1  chr1_178613014     ASom    G    A        0      0        2 
   1  chr1_178613014     HCab    G    A        1      2        2 
   1  chr1_178613014     HPrz    G    A        1      2        2 
   1  chr1_178613014     ZBoe    G    A        0      0        2 
   1  chr1_178613014     ZGre    G    A        0      0        2 
   1  chr1_178613014     ZHar    G    A        0      0        2 
   1  chr1_178613014   Sample    G    A        1      2        2 
   1  chr1_178615884     AAsi    T    C        0      0        2 
   1  chr1_178615884     AKia    T    C        0      0        2 
   1  chr1_178615884     AOna    T    C        0      0        2 
   1  chr1_178615884     ASom    T    C        0      0        2 
   1  chr1_178615884     HCab    T    C        1      2        2 
   1  chr1_178615884     HPrz    T    C        1      2        2 
   1  chr1_178615884     ZBoe    T    C        0      0        2 
   1  chr1_178615884     ZGre    T    C        0      0        2 
   1  chr1_178615884     ZHar    T    C        0      0        2 
   1  chr1_178615884   Sample    T    C        1      2        2 
   1  chr1_178619603     AAsi    C    G        0      0        2 
   1  chr1_178619603     AKia    C    G        0      0        2 
   1  chr1_178619603     AOna    C    G        0      0        2 
   1  chr1_178619603     ASom    C    G        0      0        2 
   1  chr1_178619603     HCab    C    G        0      0        2 
   1  chr1_178619603     HPrz    C    G      0.5      1        2 
   1  chr1_178619603     ZBoe    C    G        0      0        2 
   1  chr1_178619603     ZGre    C    G        0      0        2 
   1  chr1_178619603     ZHar    C    G        0      0        2 
   1  chr1_178619603   Sample    C    G        0      0        2 
   1  chr1_178620012     AAsi    T    A        0      0        2 
   1  chr1_178620012     AKia    T    A        0      0        2 
   1  chr1_178620012     AOna    T    A        0      0        2 
   1  chr1_178620012     ASom    T    A        0      0        2 
   1  chr1_178620012     HCab    T    A        0      0        2 
   1  chr1_178620012     HPrz    T    A        0      0        2 
   1  chr1_178620012     ZBoe    T    A        1      2        2 
   1  chr1_178620012     ZGre    T    A        0      0        2 
   1  chr1_178620012     ZHar    T    A        0      0        2 
   1  chr1_178620012   Sample    T    A        0      0        2 
   1  chr1_178621640     AAsi    T    G        0      0        2 
   1  chr1_178621640     AKia    T    G        0      0        2 
   1  chr1_178621640     AOna    T    G        0      0        2 
   1  chr1_178621640     ASom    T    G        0      0        2 
   1  chr1_178621640     HCab    T    G        0      0        2 
   1  chr1_178621640     HPrz    T    G        0      0        2 
   1  chr1_178621640     ZBoe    T    G        0      0        2 
   1  chr1_178621640     ZGre    T    G        1      2        2 
   1  chr1_178621640     ZHar    T    G        0      0        2 
   1  chr1_178621640   Sample    T    G        0      0        2 
   1  chr1_178656633     AAsi    A    G        0      0        2 
   1  chr1_178656633     AKia    A    G        0      0        2 
   1  chr1_178656633     AOna    A    G        0      0        2 
   1  chr1_178656633     ASom    A    G        0      0        2 
   1  chr1_178656633     HCab    A    G        0      0        2 
   1  chr1_178656633     HPrz    A    G        0      0        2 
   1  chr1_178656633     ZBoe    A    G        0      0        2 
   1  chr1_178656633     ZGre    A    G        0      0        2 
   1  chr1_178656633     ZHar    A    G        1      2        2 
   1  chr1_178656633   Sample    A    G        0      0        2 
   1  chr1_178657833     AAsi    C    T        0      0        2 
   1  chr1_178657833     AKia    C    T        0      0        2 
   1  chr1_178657833     AOna    C    T        0      0        2 
   1  chr1_178657833     ASom    C    T        0      0        2 
   1  chr1_178657833     HCab    C    T        1      2        2 
   1  chr1_178657833     HPrz    C    T        1      2        2 
   1  chr1_178657833     ZBoe    C    T        0      0        2 
   1  chr1_178657833     ZGre    C    T        0      0        2 
   1  chr1_178657833     ZHar    C    T        0      0        2 
   1  chr1_178657833   Sample    C    T        1      2        2 
   1  chr1_178661980     AAsi    G    A        0      0        2 
   1  chr1_178661980     AKia    G    A        0      0        2 
   1  chr1_178661980     AOna    G    A        0      0        2 
   1  chr1_178661980     ASom    G    A        0      0        2 
   1  chr1_178661980     HCab    G    A        0      0        2 
   1  chr1_178661980     HPrz    G    A        0      0        2 
   1  chr1_178661980     ZBoe    G    A        0      0        2 
   1  chr1_178661980     ZGre    G    A        0      0        2 
   1  chr1_178661980     ZHar    G    A      0.5      1        2 
   1  chr1_178661980   Sample    G    A        0      0        2 
   1  chr1_178663854     AAsi    T    G        1      2        2 
   1  chr1_178663854     AKia    T    G        0      0        2 
   1  chr1_178663854     AOna    T    G        0      0        2 
   1  chr1_178663854     ASom    T    G        1      2        2 
   1  chr1_178663854     HCab    T    G        0      0        2 
   1  chr1_178663854     HPrz    T    G        0      0        2 
   1  chr1_178663854     ZBoe    T    G        0      0        2 
   1  chr1_178663854     ZGre    T    G        0      0        2 
   1  chr1_178663854     ZHar    T    G        0      0        2 
   1  chr1_178663854   Sample    T    G        0      0        2 
   1  chr1_178669443     AAsi    G    A        0      0        2 
   1  chr1_178669443     AKia    G    A        0      0        2 
   1  chr1_178669443     AOna    G    A        0      0        2 
   1  chr1_178669443     ASom    G    A        0      0        2 
   1  chr1_178669443     HCab    G    A        1      2        2 
   1  chr1_178669443     HPrz    G    A        1      2        2 
   1  chr1_178669443     ZBoe    G    A        0      0        2 
   1  chr1_178669443     ZGre    G    A        0      0        2 
   1  chr1_178669443     ZHar    G    A        0      0        2 
   1  chr1_178669443   Sample    G    A        1      2        2 
   1  chr1_178670905     AAsi    C    A        0      0        2 
   1  chr1_178670905     AKia    C    A        0      0        2 
   1  chr1_178670905     AOna    C    A        0      0        2 
   1  chr1_178670905     ASom    C    A        0      0        2 
   1  chr1_178670905     HCab    C    A        1      2        2 
   1  chr1_178670905     HPrz    C    A        1      2        2 
   1  chr1_178670905     ZBoe    C    A        0      0        2 
   1  chr1_178670905     ZGre    C    A        0      0        2 
   1  chr1_178670905     ZHar    C    A        0      0        2 
   1  chr1_178670905   Sample    C    A        1      2        2 
   1  chr1_178686417     AAsi    G    A        0      0        2 
   1  chr1_178686417     AKia    G    A        0      0        2 
   1  chr1_178686417     AOna    G    A        0      0        2 
   1  chr1_178686417     ASom    G    A        0      0        2 
   1  chr1_178686417     HCab    G    A        1      2        2 
   1  chr1_178686417     HPrz    G    A        1      2        2 
   1  chr1_178686417     ZBoe    G    A        0      0        2 
   1  chr1_178686417     ZGre    G    A        0      0        2 
   1  chr1_178686417     ZHar    G    A        0      0        2 
   1  chr1_178686417   Sample    G    A        1      2        2 
   1  chr1_178692401     AAsi    A    G        1      2        2 
   1  chr1_178692401     AKia    A    G        0      0        2 
   1  chr1_178692401     AOna    A    G        0      0        2 
   1  chr1_178692401     ASom    A    G        1      2        2 
   1  chr1_178692401     HCab    A    G        0      0        2 
   1  chr1_178692401     HPrz    A    G        0      0        2 
   1  chr1_178692401     ZBoe    A    G        0      0        2 
   1  chr1_178692401     ZGre    A    G        0      0        2 
   1  chr1_178692401     ZHar    A    G        0      0        2 
   1  chr1_178692401   Sample    A    G        0      0        2 
   1  chr1_178693435     AAsi    A    G        0      0        2 
   1  chr1_178693435     AKia    A    G        1      2        2 
   1  chr1_178693435     AOna    A    G      0.5      1        2 
   1  chr1_178693435     ASom    A    G        0      0        2 
   1  chr1_178693435     HCab    A    G        0      0        2 
   1  chr1_178693435     HPrz    A    G        0      0        2 
   1  chr1_178693435     ZBoe    A    G        0      0        2 
   1  chr1_178693435     ZGre    A    G        0      0        2 
   1  chr1_178693435     ZHar    A    G        0      0        2 
   1  chr1_178693435   Sample    A    G        0      0        2 
   1  chr1_178699662     AAsi    T    C        0      0        2 
   1  chr1_178699662     AKia    T    C        0      0        2 
   1  chr1_178699662     AOna    T    C        0      0        2 
   1  chr1_178699662     ASom    T    C        0      0        2 
   1  chr1_178699662     HCab    T    C        0      0        2 
   1  chr1_178699662     HPrz    T    C        0      0        2 
   1  chr1_178699662     ZBoe    T    C      0.5      1        2 
   1  chr1_178699662     ZGre    T    C        0      0        2 
   1  chr1_178699662     ZHar    T    C        0      0        2 
   1  chr1_178699662   Sample    T    C        0      0        2 
   1  chr1_178705166     AAsi    G    A        0      0        2 
   1  chr1_178705166     AKia    G    A        0      0        2 
   1  chr1_178705166     AOna    G    A        0      0        2 
   1  chr1_178705166     ASom    G    A        0      0        2 
   1  chr1_178705166     HCab    G    A        1      2        2 
   1  chr1_178705166     HPrz    G    A        1      2        2 
   1  chr1_178705166     ZBoe    G    A        0      0        2 
   1  chr1_178705166     ZGre    G    A        0      0        2 
   1  chr1_178705166     ZHar    G    A        0      0        2 
   1  chr1_178705166   Sample    G    A        1      2        2 
   1  chr1_178706608     AAsi    C    A        0      0        2 
   1  chr1_178706608     AKia    C    A        0      0        2 
   1  chr1_178706608     AOna    C    A        0      0        2 
   1  chr1_178706608     ASom    C    A        0      0        2 
   1  chr1_178706608     HCab    C    A        1      2        2 
   1  chr1_178706608     HPrz    C    A        1      2        2 
   1  chr1_178706608     ZBoe    C    A        0      0        2 
   1  chr1_178706608     ZGre    C    A        0      0        2 
   1  chr1_178706608     ZHar    C    A        0      0        2 
   1  chr1_178706608   Sample    C    A        1      2        2 
   1  chr1_178726679     AAsi    T    C        0      0        2 
   1  chr1_178726679     AKia    T    C        0      0        2 
   1  chr1_178726679     AOna    T    C        0      0        2 
   1  chr1_178726679     ASom    T    C        0      0        2 
   1  chr1_178726679     HCab    T    C        1      2        2 
   1  chr1_178726679     HPrz    T    C        1      2        2 
   1  chr1_178726679     ZBoe    T    C        0      0        2 
   1  chr1_178726679     ZGre    T    C        0      0        2 
   1  chr1_178726679     ZHar    T    C        0      0        2 
   1  chr1_178726679   Sample    T    C        1      2        2 
   1  chr1_178728132     AAsi    C    T        0      0        2 
   1  chr1_178728132     AKia    C    T        1      2        2 
   1  chr1_178728132     AOna    C    T        0      0        2 
   1  chr1_178728132     ASom    C    T        0      0        2 
   1  chr1_178728132     HCab    C    T        0      0        2 
   1  chr1_178728132     HPrz    C    T        0      0        2 
   1  chr1_178728132     ZBoe    C    T        0      0        2 
   1  chr1_178728132     ZGre    C    T        0      0        2 
   1  chr1_178728132     ZHar    C    T        0      0        2 
   1  chr1_178728132   Sample    C    T        0      0        2 
   1  chr1_178730625     AAsi    T    G        0      0        2 
   1  chr1_178730625     AKia    T    G        0      0        2 
   1  chr1_178730625     AOna    T    G        1      2        2 
   1  chr1_178730625     ASom    T    G        0      0        2 
   1  chr1_178730625     HCab    T    G        0      0        2 
   1  chr1_178730625     HPrz    T    G        0      0        2 
   1  chr1_178730625     ZBoe    T    G        0      0        2 
   1  chr1_178730625     ZGre    T    G        0      0        2 
   1  chr1_178730625     ZHar    T    G        0      0        2 
   1  chr1_178730625   Sample    T    G        0      0        2 
   1  chr1_178738879     AAsi    T    A        0      0        2 
   1  chr1_178738879     AKia    T    A        0      0        2 
   1  chr1_178738879     AOna    T    A        0      0        2 
   1  chr1_178738879     ASom    T    A        0      0        2 
   1  chr1_178738879     HCab    T    A        0      0        2 
   1  chr1_178738879     HPrz    T    A        0      0        2 
   1  chr1_178738879     ZBoe    T    A      0.5      1        2 
   1  chr1_178738879     ZGre    T    A        0      0        2 
   1  chr1_178738879     ZHar    T    A        0      0        2 
   1  chr1_178738879   Sample    T    A        0      0        2 
   1  chr1_178745135     AAsi    T    A      0.5      1        2 
   1  chr1_178745135     AKia    T    A        0      0        2 
   1  chr1_178745135     AOna    T    A        0      0        2 
   1  chr1_178745135     ASom    T    A        1      2        2 
   1  chr1_178745135     HCab    T    A        0      0        2 
   1  chr1_178745135     HPrz    T    A        0      0        2 
   1  chr1_178745135     ZBoe    T    A        0      0        2 
   1  chr1_178745135     ZGre    T    A        0      0        2 
   1  chr1_178745135     ZHar    T    A        0      0        2 
   1  chr1_178745135   Sample    T    A        0      0        2 
   1  chr1_178755061     AAsi    A    C        0      0        2 
   1  chr1_178755061     AKia    A    C        0      0        2 
   1  chr1_178755061     AOna    A    C        0      0        2 
   1  chr1_178755061     ASom    A    C        0      0        2 
   1  chr1_178755061     HCab    A    C        1      2        2 
   1  chr1_178755061     HPrz    A    C        1      2        2 
   1  chr1_178755061     ZBoe    A    C        0      0        2 
   1  chr1_178755061     ZGre    A    C        0      0        2 
   1  chr1_178755061     ZHar    A    C        0      0        2 
   1  chr1_178755061   Sample    A    C        1      2        2 
   1  chr1_178757964     AAsi    G    C        0      0        2 
   1  chr1_178757964     AKia    G    C        0      0        2 
   1  chr1_178757964     AOna    G    C        1      2        2 
   1  chr1_178757964     ASom    G    C        0      0        2 
   1  chr1_178757964     HCab    G    C        0      0        2 
   1  chr1_178757964     HPrz    G    C        0      0        2 
   1  chr1_178757964     ZBoe    G    C        0      0        2 
   1  chr1_178757964     ZGre    G    C        0      0        2 
   1  chr1_178757964     ZHar    G    C        0      0        2 
   1  chr1_178757964   Sample    G    C        0      0        2 
   1  chr1_178760162     AAsi    G    A        1      2        2 
   1  chr1_178760162     AKia    G    A        0      0        2 
   1  chr1_178760162     AOna    G    A        0      0        2 
   1  chr1_178760162     ASom    G    A        1      2        2 
   1  chr1_178760162     HCab    G    A        0      0        2 
   1  chr1_178760162     HPrz    G    A        0      0        2 
   1  chr1_178760162     ZBoe    G    A        0      0        2 
   1  chr1_178760162     ZGre    G    A        0      0        2 
   1  chr1_178760162     ZHar    G    A        0      0        2 
   1  chr1_178760162   Sample    G    A        0      0        2 
   1  chr1_178761449     AAsi    C    T        0      0        2 
   1  chr1_178761449     AKia    C    T        0      0        2 
   1  chr1_178761449     AOna    C    T        0      0        2 
   1  chr1_178761449     ASom    C    T        0      0        2 
   1  chr1_178761449     HCab    C    T        1      2        2 
   1  chr1_178761449     HPrz    C    T        1      2        2 
   1  chr1_178761449     ZBoe    C    T        0      0        2 
   1  chr1_178761449     ZGre    C    T        0      0        2 
   1  chr1_178761449     ZHar    C    T        0      0        2 
   1  chr1_178761449   Sample    C    T        1      2        2 
   1  chr1_178772405     AAsi    T    C        0      0        2 
   1  chr1_178772405     AKia    T    C        0      0        2 
   1  chr1_178772405     AOna    T    C        0      0        2 
   1  chr1_178772405     ASom    T    C        0      0        2 
   1  chr1_178772405     HCab    T    C        1      2        2 
   1  chr1_178772405     HPrz    T    C        0      0        2 
   1  chr1_178772405     ZBoe    T    C        0      0        2 
   1  chr1_178772405     ZGre    T    C        0      0        2 
   1  chr1_178772405     ZHar    T    C        0      0        2 
   1  chr1_178772405   Sample    T    C        1      2        2 
   1  chr1_178780413     AAsi    G    A        0      0        2 
   1  chr1_178780413     AKia    G    A        0      0        2 
   1  chr1_178780413     AOna    G    A        0      0        2 
   1  chr1_178780413     ASom    G    A        0      0        2 
   1  chr1_178780413     HCab    G    A        1      2        2 
   1  chr1_178780413     HPrz    G    A        1      2        2 
   1  chr1_178780413     ZBoe    G    A        0      0        2 
   1  chr1_178780413     ZGre    G    A        0      0        2 
   1  chr1_178780413     ZHar    G    A        0      0        2 
   1  chr1_178780413   Sample    G    A        1      2        2 
   1  chr1_178781582     AAsi    A    G        0      0        2 
   1  chr1_178781582     AKia    A    G        0      0        2 
   1  chr1_178781582     AOna    A    G        0      0        2 
   1  chr1_178781582     ASom    A    G        0      0        2 
   1  chr1_178781582     HCab    A    G        0      0        2 
   1  chr1_178781582     HPrz    A    G        0      0        2 
   1  chr1_178781582     ZBoe    A    G        1      2        2 
   1  chr1_178781582     ZGre    A    G        0      0        2 
   1  chr1_178781582     ZHar    A    G        0      0        2 
   1  chr1_178781582   Sample    A    G        0      0        2 
   1  chr1_178788487     AAsi    T    A        0      0        2 
   1  chr1_178788487     AKia    T    A        0      0        2 
   1  chr1_178788487     AOna    T    A        0      0        2 
   1  chr1_178788487     ASom    T    A        0      0        2 
   1  chr1_178788487     HCab    T    A        0      0        2 
   1  chr1_178788487     HPrz    T    A        0      0        2 
   1  chr1_178788487     ZBoe    T    A        0      0        2 
   1  chr1_178788487     ZGre    T    A        0      0        2 
   1  chr1_178788487     ZHar    T    A        1      2        2 
   1  chr1_178788487   Sample    T    A        0      0        2 
   1  chr1_178789486     AAsi    G    T        0      0        2 
   1  chr1_178789486     AKia    G    T        0      0        2 
   1  chr1_178789486     AOna    G    T        0      0        2 
   1  chr1_178789486     ASom    G    T        0      0        2 
   1  chr1_178789486     HCab    G    T        0      0        2 
   1  chr1_178789486     HPrz    G    T        0      0        2 
   1  chr1_178789486     ZBoe    G    T        0      0        2 
   1  chr1_178789486     ZGre    G    T        0      0        2 
   1  chr1_178789486     ZHar    G    T      0.5      1        2 
   1  chr1_178789486   Sample    G    T        0      0        2 
   1  chr1_178791863     AAsi    T    C        0      0        2 
   1  chr1_178791863     AKia    T    C        0      0        2 
   1  chr1_178791863     AOna    T    C        0      0        2 
   1  chr1_178791863     ASom    T    C        0      0        2 
   1  chr1_178791863     HCab    T    C        0      0        2 
   1  chr1_178791863     HPrz    T    C      0.5      1        2 
   1  chr1_178791863     ZBoe    T    C        0      0        2 
   1  chr1_178791863     ZGre    T    C        0      0        2 
   1  chr1_178791863     ZHar    T    C        0      0        2 
   1  chr1_178791863   Sample    T    C        0      0        2 
   1  chr1_178793382     AAsi    G    A        1      2        2 
   1  chr1_178793382     AKia    G    A        0      0        2 
   1  chr1_178793382     AOna    G    A        0      0        2 
   1  chr1_178793382     ASom    G    A        1      2        2 
   1  chr1_178793382     HCab    G    A        0      0        2 
   1  chr1_178793382     HPrz    G    A        0      0        2 
   1  chr1_178793382     ZBoe    G    A        0      0        2 
   1  chr1_178793382     ZGre    G    A        0      0        2 
   1  chr1_178793382     ZHar    G    A        0      0        2 
   1  chr1_178793382   Sample    G    A        0      0        2 
   1  chr1_178793641     AAsi    C    T        1      2        2 
   1  chr1_178793641     AKia    C    T        0      0        2 
   1  chr1_178793641     AOna    C    T        0      0        2 
   1  chr1_178793641     ASom    C    T        1      2        2 
   1  chr1_178793641     HCab    C    T        0      0        2 
   1  chr1_178793641     HPrz    C    T        0      0        2 
   1  chr1_178793641     ZBoe    C    T        0      0        2 
   1  chr1_178793641     ZGre    C    T        0      0        2 
   1  chr1_178793641     ZHar    C    T        0      0        2 
   1  chr1_178793641   Sample    C    T        0      0        2 
   1  chr1_178793819     AAsi    C    G        0      0        2 
   1  chr1_178793819     AKia    C    G        0      0        2 
   1  chr1_178793819     AOna    C    G        0      0        2 
   1  chr1_178793819     ASom    C    G        0      0        2 
   1  chr1_178793819     HCab    C    G        0      0        2 
   1  chr1_178793819     HPrz    C    G      0.5      1        2 
   1  chr1_178793819     ZBoe    C    G        0      0        2 
   1  chr1_178793819     ZGre    C    G        0      0        2 
   1  chr1_178793819     ZHar    C    G        0      0        2 
   1  chr1_178793819   Sample    C    G        0      0        2 
   1  chr1_178806484     AAsi    T    C        0      0        2 
   1  chr1_178806484     AKia    T    C        0      0        2 
   1  chr1_178806484     AOna    T    C        0      0        2 
   1  chr1_178806484     ASom    T    C        0      0        2 
   1  chr1_178806484     HCab    T    C        1      2        2 
   1  chr1_178806484     HPrz    T    C        1      2        2 
   1  chr1_178806484     ZBoe    T    C        0      0        2 
   1  chr1_178806484     ZGre    T    C        0      0        2 
   1  chr1_178806484     ZHar    T    C        0      0        2 
   1  chr1_178806484   Sample    T    C        1      2        2 
   1  chr1_178809596     AAsi    A    G        0      0        2 
   1  chr1_178809596     AKia    A    G        0      0        2 
   1  chr1_178809596     AOna    A    G        0      0        2 
   1  chr1_178809596     ASom    A    G        0      0        2 
   1  chr1_178809596     HCab    A    G        0      0        2 
   1  chr1_178809596     HPrz    A    G        0      0        2 
   1  chr1_178809596     ZBoe    A    G        0      0        2 
   1  chr1_178809596     ZGre    A    G        0      0        2 
   1  chr1_178809596     ZHar    A    G        1      2        2 
   1  chr1_178809596   Sample    A    G        0      0        2 
   1  chr1_178813065     AAsi    C    G        1      2        2 
   1  chr1_178813065     AKia    C    G        0      0        2 
   1  chr1_178813065     AOna    C    G        0      0        2 
   1  chr1_178813065     ASom    C    G        0      0        2 
   1  chr1_178813065     HCab    C    G        0      0        2 
   1  chr1_178813065     HPrz    C    G        0      0        2 
   1  chr1_178813065     ZBoe    C    G        0      0        2 
   1  chr1_178813065     ZGre    C    G        0      0        2 
   1  chr1_178813065     ZHar    C    G        0      0        2 
   1  chr1_178813065   Sample    C    G        0      0        2 
   1  chr1_178818079     AAsi    A    C        0      0        2 
   1  chr1_178818079     AKia    A    C        0      0        2 
   1  chr1_178818079     AOna    A    C        0      0        2 
   1  chr1_178818079     ASom    A    C        0      0        2 
   1  chr1_178818079     HCab    A    C        0      0        2 
   1  chr1_178818079     HPrz    A    C        0      0        2 
   1  chr1_178818079     ZBoe    A    C      0.5      1        2 
   1  chr1_178818079     ZGre    A    C        0      0        2 
   1  chr1_178818079     ZHar    A    C        0      0        2 
   1  chr1_178818079   Sample    A    C        0      0        2 
   1  chr1_178820040     AAsi    T    C        0      0        2 
   1  chr1_178820040     AKia    T    C        0      0        2 
   1  chr1_178820040     AOna    T    C        0      0        2 
   1  chr1_178820040     ASom    T    C        0      0        2 
   1  chr1_178820040     HCab    T    C        1      2        2 
   1  chr1_178820040     HPrz    T    C        1      2        2 
   1  chr1_178820040     ZBoe    T    C        0      0        2 
   1  chr1_178820040     ZGre    T    C        0      0        2 
   1  chr1_178820040     ZHar    T    C        0      0        2 
   1  chr1_178820040   Sample    T    C        1      2        2 
   1  chr1_178821428     AAsi    G    T        0      0        2 
   1  chr1_178821428     AKia    G    T        0      0        2 
   1  chr1_178821428     AOna    G    T        0      0        2 
   1  chr1_178821428     ASom    G    T        0      0        2 
   1  chr1_178821428     HCab    G    T        1      2        2 
   1  chr1_178821428     HPrz    G    T        1      2        2 
   1  chr1_178821428     ZBoe    G    T        0      0        2 
   1  chr1_178821428     ZGre    G    T        0      0        2 
   1  chr1_178821428     ZHar    G    T        0      0        2 
   1  chr1_178821428   Sample    G    T        1      2        2 
   1  chr1_178826956     AAsi    A    G        0      0        2 
   1  chr1_178826956     AKia    A    G        0      0        2 
   1  chr1_178826956     AOna    A    G        0      0        2 
   1  chr1_178826956     ASom    A    G        0      0        2 
   1  chr1_178826956     HCab    A    G        0      0        2 
   1  chr1_178826956     HPrz    A    G        0      0        2 
   1  chr1_178826956     ZBoe    A    G      0.5      1        2 
   1  chr1_178826956     ZGre    A    G        0      0        2 
   1  chr1_178826956     ZHar    A    G        0      0        2 
   1  chr1_178826956   Sample    A    G        0      0        2 
   1  chr1_178827196     AAsi    G    A        0      0        2 
   1  chr1_178827196     AKia    G    A        0      0        2 
   1  chr1_178827196     AOna    G    A        0      0        2 
   1  chr1_178827196     ASom    G    A        0      0        2 
   1  chr1_178827196     HCab    G    A        0      0        2 
   1  chr1_178827196     HPrz    G    A        1      2        2 
   1  chr1_178827196     ZBoe    G    A        0      0        2 
   1  chr1_178827196     ZGre    G    A        0      0        2 
   1  chr1_178827196     ZHar    G    A        0      0        2 
   1  chr1_178827196   Sample    G    A        0      0        2 
   1  chr1_178837153     AAsi    G    A        0      0        2 
   1  chr1_178837153     AKia    G    A        0      0        2 
   1  chr1_178837153     AOna    G    A        0      0        2 
   1  chr1_178837153     ASom    G    A        0      0        2 
   1  chr1_178837153     HCab    G    A        0      0        2 
   1  chr1_178837153     HPrz    G    A        1      2        2 
   1  chr1_178837153     ZBoe    G    A        0      0        2 
   1  chr1_178837153     ZGre    G    A        0      0        2 
   1  chr1_178837153     ZHar    G    A        0      0        2 
   1  chr1_178837153   Sample    G    A        0      0        2 
   1  chr1_178839998     AAsi    T    G        0      0        2 
   1  chr1_178839998     AKia    T    G        1      2        2 
   1  chr1_178839998     AOna    T    G        0      0        2 
   1  chr1_178839998     ASom    T    G        0      0        2 
   1  chr1_178839998     HCab    T    G        0      0        2 
   1  chr1_178839998     HPrz    T    G        0      0        2 
   1  chr1_178839998     ZBoe    T    G        0      0        2 
   1  chr1_178839998     ZGre    T    G        0      0        2 
   1  chr1_178839998     ZHar    T    G        0      0        2 
   1  chr1_178839998   Sample    T    G        0      0        2 
   1  chr1_178845045     AAsi    T    C        1      2        2 
   1  chr1_178845045     AKia    T    C        0      0        2 
   1  chr1_178845045     AOna    T    C        0      0        2 
   1  chr1_178845045     ASom    T    C        0      0        2 
   1  chr1_178845045     HCab    T    C        0      0        2 
   1  chr1_178845045     HPrz    T    C        0      0        2 
   1  chr1_178845045     ZBoe    T    C        0      0        2 
   1  chr1_178845045     ZGre    T    C        0      0        2 
   1  chr1_178845045     ZHar    T    C        0      0        2 
   1  chr1_178845045   Sample    T    C        0      0        2 
   1  chr1_178845891     AAsi    A    G        0      0        2 
   1  chr1_178845891     AKia    A    G        0      0        2 
   1  chr1_178845891     AOna    A    G        0      0        2 
   1  chr1_178845891     ASom    A    G        0      0        2 
   1  chr1_178845891     HCab    A    G        1      2        2 
   1  chr1_178845891     HPrz    A    G        0      0        2 
   1  chr1_178845891     ZBoe    A    G        0      0        2 
   1  chr1_178845891     ZGre    A    G        0      0        2 
   1  chr1_178845891     ZHar    A    G        0      0        2 
   1  chr1_178845891   Sample    A    G        0      0        2 
   1  chr1_178848110     AAsi    T    C        0      0        2 
   1  chr1_178848110     AKia    T    C        0      0        2 
   1  chr1_178848110     AOna    T    C        0      0        2 
   1  chr1_178848110     ASom    T    C        0      0        2 
   1  chr1_178848110     HCab    T    C        1      2        2 
   1  chr1_178848110     HPrz    T    C        1      2        2 
   1  chr1_178848110     ZBoe    T    C        0      0        2 
   1  chr1_178848110     ZGre    T    C        0      0        2 
   1  chr1_178848110     ZHar    T    C        0      0        2 
   1  chr1_178848110   Sample    T    C        1      2        2 
   1  chr1_178854738     AAsi    C    A        0      0        2 
   1  chr1_178854738     AKia    C    A        1      2        2 
   1  chr1_178854738     AOna    C    A        1      2        2 
   1  chr1_178854738     ASom    C    A        0      0        2 
   1  chr1_178854738     HCab    C    A        0      0        2 
   1  chr1_178854738     HPrz    C    A        0      0        2 
   1  chr1_178854738     ZBoe    C    A        0      0        2 
   1  chr1_178854738     ZGre    C    A        0      0        2 
   1  chr1_178854738     ZHar    C    A        0      0        2 
   1  chr1_178854738   Sample    C    A        0      0        2 
   1  chr1_178856557     AAsi    G    A        0      0        2 
   1  chr1_178856557     AKia    G    A        0      0        2 
   1  chr1_178856557     AOna    G    A        0      0        2 
   1  chr1_178856557     ASom    G    A        0      0        2 
   1  chr1_178856557     HCab    G    A        1      2        2 
   1  chr1_178856557     HPrz    G    A        1      2        2 
   1  chr1_178856557     ZBoe    G    A        1      2        2 
   1  chr1_178856557     ZGre    G    A        0      0        2 
   1  chr1_178856557     ZHar    G    A        0      0        2 
   1  chr1_178856557   Sample    G    A        1      2        2 
   1  chr1_178856643     AAsi    T    C        0      0        2 
   1  chr1_178856643     AKia    T    C        0      0        2 
   1  chr1_178856643     AOna    T    C        0      0        2 
   1  chr1_178856643     ASom    T    C        0      0        2 
   1  chr1_178856643     HCab    T    C        0      0        2 
   1  chr1_178856643     HPrz    T    C        0      0        2 
   1  chr1_178856643     ZBoe    T    C        0      0        2 
   1  chr1_178856643     ZGre    T    C        1      2        2 
   1  chr1_178856643     ZHar    T    C        0      0        2 
   1  chr1_178856643   Sample    T    C        0      0        2 
   1  chr1_178857179     AAsi    G    T        0      0        2 
   1  chr1_178857179     AKia    G    T        0      0        2 
   1  chr1_178857179     AOna    G    T        0      0        2 
   1  chr1_178857179     ASom    G    T        0      0        2 
   1  chr1_178857179     HCab    G    T        0      0        2 
   1  chr1_178857179     HPrz    G    T        0      0        2 
   1  chr1_178857179     ZBoe    G    T        1      2        2 
   1  chr1_178857179     ZGre    G    T        1      2        2 
   1  chr1_178857179     ZHar    G    T        1      2        2 
   1  chr1_178857179   Sample    G    T        0      0        2 
   1  chr1_178858083     AAsi    G    A        0      0        2 
   1  chr1_178858083     AKia    G    A        0      0        2 
   1  chr1_178858083     AOna    G    A        0      0        2 
   1  chr1_178858083     ASom    G    A        0      0        2 
   1  chr1_178858083     HCab    G    A        1      2        2 
   1  chr1_178858083     HPrz    G    A        1      2        2 
   1  chr1_178858083     ZBoe    G    A        0      0        2 
   1  chr1_178858083     ZGre    G    A        0      0        2 
   1  chr1_178858083     ZHar    G    A        0      0        2 
   1  chr1_178858083   Sample    G    A        1      2        2 
   1  chr1_178861539     AAsi    T    C        1      2        2 
   1  chr1_178861539     AKia    T    C        0      0        2 
   1  chr1_178861539     AOna    T    C        0      0        2 
   1  chr1_178861539     ASom    T    C        0      0        2 
   1  chr1_178861539     HCab    T    C        0      0        2 
   1  chr1_178861539     HPrz    T    C        0      0        2 
   1  chr1_178861539     ZBoe    T    C        0      0        2 
   1  chr1_178861539     ZGre    T    C        0      0        2 
   1  chr1_178861539     ZHar    T    C        0      0        2 
   1  chr1_178861539   Sample    T    C        0      0        2 
   1  chr1_178869599     AAsi    T    C        0      0        2 
   1  chr1_178869599     AKia    T    C        0      0        2 
   1  chr1_178869599     AOna    T    C        0      0        2 
   1  chr1_178869599     ASom    T    C        1      2        2 
   1  chr1_178869599     HCab    T    C        0      0        2 
   1  chr1_178869599     HPrz    T    C        0      0        2 
   1  chr1_178869599     ZBoe    T    C        0      0        2 
   1  chr1_178869599     ZGre    T    C        0      0        2 
   1  chr1_178869599     ZHar    T    C        0      0        2 
   1  chr1_178869599   Sample    T    C        0      0        2 
   1  chr1_178869606     AAsi    G    A        0      0        2 
   1  chr1_178869606     AKia    G    A        0      0        2 
   1  chr1_178869606     AOna    G    A        0      0        2 
   1  chr1_178869606     ASom    G    A        0      0        2 
   1  chr1_178869606     HCab    G    A        0      0        2 
   1  chr1_178869606     HPrz    G    A        1      2        2 
   1  chr1_178869606     ZBoe    G    A        0      0        2 
   1  chr1_178869606     ZGre    G    A        0      0        2 
   1  chr1_178869606     ZHar    G    A        0      0        2 
   1  chr1_178869606   Sample    G    A        0      0        2 
   1  chr1_178870903     AAsi    G    T        1      2        2 
   1  chr1_178870903     AKia    G    T        1      2        2 
   1  chr1_178870903     AOna    G    T        1      2        2 
   1  chr1_178870903     ASom    G    T        1      2        2 
   1  chr1_178870903     HCab    G    T        0      0        2 
   1  chr1_178870903     HPrz    G    T        0      0        2 
   1  chr1_178870903     ZBoe    G    T        0      0        2 
   1  chr1_178870903     ZGre    G    T        0      0        2 
   1  chr1_178870903     ZHar    G    T        1      2        2 
   1  chr1_178870903   Sample    G    T        0      0        2 
   1  chr1_178894020     AAsi    G    A        0      0        2 
   1  chr1_178894020     AKia    G    A        0      0        2 
   1  chr1_178894020     AOna    G    A        0      0        2 
   1  chr1_178894020     ASom    G    A        1      2        2 
   1  chr1_178894020     HCab    G    A        0      0        2 
   1  chr1_178894020     HPrz    G    A        0      0        2 
   1  chr1_178894020     ZBoe    G    A        0      0        2 
   1  chr1_178894020     ZGre    G    A        0      0        2 
   1  chr1_178894020     ZHar    G    A        0      0        2 
   1  chr1_178894020   Sample    G    A        0      0        2 
   1  chr1_178898066     AAsi    T    G        0      0        2 
   1  chr1_178898066     AKia    T    G        0      0        2 
   1  chr1_178898066     AOna    T    G      0.5      1        2 
   1  chr1_178898066     ASom    T    G        0      0        2 
   1  chr1_178898066     HCab    T    G        0      0        2 
   1  chr1_178898066     HPrz    T    G        0      0        2 
   1  chr1_178898066     ZBoe    T    G        0      0        2 
   1  chr1_178898066     ZGre    T    G        0      0        2 
   1  chr1_178898066     ZHar    T    G        0      0        2 
   1  chr1_178898066   Sample    T    G        0      0        2 
   1  chr1_178898914     AAsi    C    G        0      0        2 
   1  chr1_178898914     AKia    C    G        0      0        2 
   1  chr1_178898914     AOna    C    G        0      0        2 
   1  chr1_178898914     ASom    C    G        0      0        2 
   1  chr1_178898914     HCab    C    G        0      0        2 
   1  chr1_178898914     HPrz    C    G        0      0        2 
   1  chr1_178898914     ZBoe    C    G        0      0        2 
   1  chr1_178898914     ZGre    C    G        0      0        2 
   1  chr1_178898914     ZHar    C    G      0.5      1        2 
   1  chr1_178898914   Sample    C    G        0      0        2 
   1  chr1_178925476     AAsi    T    G        0      0        2 
   1  chr1_178925476     AKia    T    G        0      0        2 
   1  chr1_178925476     AOna    T    G        0      0        2 
   1  chr1_178925476     ASom    T    G        0      0        2 
   1  chr1_178925476     HCab    T    G        0      0        2 
   1  chr1_178925476     HPrz    T    G      0.5      1        2 
   1  chr1_178925476     ZBoe    T    G        0      0        2 
   1  chr1_178925476     ZGre    T    G        0      0        2 
   1  chr1_178925476     ZHar    T    G        0      0        2 
   1  chr1_178925476   Sample    T    G        0      0        2 
   1  chr1_178941202     AAsi    C    A        0      0        2 
   1  chr1_178941202     AKia    C    A        0      0        2 
   1  chr1_178941202     AOna    C    A        0      0        2 
   1  chr1_178941202     ASom    C    A        0      0        2 
   1  chr1_178941202     HCab    C    A        1      2        2 
   1  chr1_178941202     HPrz    C    A        1      2        2 
   1  chr1_178941202     ZBoe    C    A        0      0        2 
   1  chr1_178941202     ZGre    C    A        0      0        2 
   1  chr1_178941202     ZHar    C    A        0      0        2 
   1  chr1_178941202   Sample    C    A        1      2        2 
   1  chr1_178943590     AAsi    T    C        1      2        2 
   1  chr1_178943590     AKia    T    C        0      0        2 
   1  chr1_178943590     AOna    T    C        0      0        2 
   1  chr1_178943590     ASom    T    C        0      0        2 
   1  chr1_178943590     HCab    T    C        0      0        2 
   1  chr1_178943590     HPrz    T    C        0      0        2 
   1  chr1_178943590     ZBoe    T    C        0      0        2 
   1  chr1_178943590     ZGre    T    C        0      0        2 
   1  chr1_178943590     ZHar    T    C        0      0        2 
   1  chr1_178943590   Sample    T    C        0      0        2 
   1  chr1_178943592     AAsi    T    C        0      0        2 
   1  chr1_178943592     AKia    T    C        0      0        2 
   1  chr1_178943592     AOna    T    C      0.5      1        2 
   1  chr1_178943592     ASom    T    C        0      0        2 
   1  chr1_178943592     HCab    T    C        0      0        2 
   1  chr1_178943592     HPrz    T    C        0      0        2 
   1  chr1_178943592     ZBoe    T    C        0      0        2 
   1  chr1_178943592     ZGre    T    C        0      0        2 
   1  chr1_178943592     ZHar    T    C        0      0        2 
   1  chr1_178943592   Sample    T    C        0      0        2 
   1  chr1_178943719     AAsi    G    A        1      2        2 
   1  chr1_178943719     AKia    G    A        0      0        2 
   1  chr1_178943719     AOna    G    A        0      0        2 
   1  chr1_178943719     ASom    G    A        1      2        2 
   1  chr1_178943719     HCab    G    A        1      2        2 
   1  chr1_178943719     HPrz    G    A        1      2        2 
   1  chr1_178943719     ZBoe    G    A        0      0        2 
   1  chr1_178943719     ZGre    G    A        0      0        2 
   1  chr1_178943719     ZHar    G    A        0      0        2 
   1  chr1_178943719   Sample    G    A        1      2        2 
   1  chr1_178964366     AAsi    C    T        0      0        2 
   1  chr1_178964366     AKia    C    T        0      0        2 
   1  chr1_178964366     AOna    C    T        0      0        2 
   1  chr1_178964366     ASom    C    T        0      0        2 
   1  chr1_178964366     HCab    C    T        1      2        2 
   1  chr1_178964366     HPrz    C    T        1      2        2 
   1  chr1_178964366     ZBoe    C    T        0      0        2 
   1  chr1_178964366     ZGre    C    T        0      0        2 
   1  chr1_178964366     ZHar    C    T        0      0        2 
   1  chr1_178964366   Sample    C    T        1      2        2 
   1  chr1_178975610     AAsi    A    G        0      0        2 
   1  chr1_178975610     AKia    A    G        0      0        2 
   1  chr1_178975610     AOna    A    G      0.5      1        2 
   1  chr1_178975610     ASom    A    G        0      0        2 
   1  chr1_178975610     HCab    A    G        0      0        2 
   1  chr1_178975610     HPrz    A    G        0      0        2 
   1  chr1_178975610     ZBoe    A    G        0      0        2 
   1  chr1_178975610     ZGre    A    G        0      0        2 
   1  chr1_178975610     ZHar    A    G        0      0        2 
   1  chr1_178975610   Sample    A    G        0      0        2 
   1  chr1_178976130     AAsi    T    C        0      0        2 
   1  chr1_178976130     AKia    T    C        0      0        2 
   1  chr1_178976130     AOna    T    C        0      0        2 
   1  chr1_178976130     ASom    T    C        0      0        2 
   1  chr1_178976130     HCab    T    C        1      2        2 
   1  chr1_178976130     HPrz    T    C        1      2        2 
   1  chr1_178976130     ZBoe    T    C        0      0        2 
   1  chr1_178976130     ZGre    T    C        0      0        2 
   1  chr1_178976130     ZHar    T    C        0      0        2 
   1  chr1_178976130   Sample    T    C        1      2        2 
   1  chr1_178993656     AAsi    G    A        0      0        2 
   1  chr1_178993656     AKia    G    A        0      0        2 
   1  chr1_178993656     AOna    G    A        0      0        2 
   1  chr1_178993656     ASom    G    A        0      0        2 
   1  chr1_178993656     HCab    G    A        0      0        2 
   1  chr1_178993656     HPrz    G    A        0      0        2 
   1  chr1_178993656     ZBoe    G    A        0      0        2 
   1  chr1_178993656     ZGre    G    A        0      0        2 
   1  chr1_178993656     ZHar    G    A        1      2        2 
   1  chr1_178993656   Sample    G    A        0      0        2 
   1  chr1_179000460     AAsi    G    A        0      0        2 
   1  chr1_179000460     AKia    G    A        0      0        2 
   1  chr1_179000460     AOna    G    A        0      0        2 
   1  chr1_179000460     ASom    G    A        0      0        2 
   1  chr1_179000460     HCab    G    A        0      0        2 
   1  chr1_179000460     HPrz    G    A        0      0        2 
   1  chr1_179000460     ZBoe    G    A        0      0        2 
   1  chr1_179000460     ZGre    G    A        0      0        2 
   1  chr1_179000460     ZHar    G    A        1      2        2 
   1  chr1_179000460   Sample    G    A        0      0        2 
   1  chr1_179002907     AAsi    G    T        0      0        2 
   1  chr1_179002907     AKia    G    T        0      0        2 
   1  chr1_179002907     AOna    G    T        0      0        2 
   1  chr1_179002907     ASom    G    T        0      0        2 
   1  chr1_179002907     HCab    G    T        0      0        2 
   1  chr1_179002907     HPrz    G    T        0      0        2 
   1  chr1_179002907     ZBoe    G    T        0      0        2 
   1  chr1_179002907     ZGre    G    T        0      0        2 
   1  chr1_179002907     ZHar    G    T      0.5      1        2 
   1  chr1_179002907   Sample    G    T        0      0        2 
   1  chr1_179008638     AAsi    G    A        0      0        2 
   1  chr1_179008638     AKia    G    A        0      0        2 
   1  chr1_179008638     AOna    G    A        0      0        2 
   1  chr1_179008638     ASom    G    A        0      0        2 
   1  chr1_179008638     HCab    G    A        0      0        2 
   1  chr1_179008638     HPrz    G    A        0      0        2 
   1  chr1_179008638     ZBoe    G    A        0      0        2 
   1  chr1_179008638     ZGre    G    A      0.5      1        2 
   1  chr1_179008638     ZHar    G    A        0      0        2 
   1  chr1_179008638   Sample    G    A        0      0        2 
   1  chr1_179017589     AAsi    T    C        0      0        2 
   1  chr1_179017589     AKia    T    C        0      0        2 
   1  chr1_179017589     AOna    T    C        0      0        2 
   1  chr1_179017589     ASom    T    C        0      0        2 
   1  chr1_179017589     HCab    T    C        1      2        2 
   1  chr1_179017589     HPrz    T    C        1      2        2 
   1  chr1_179017589     ZBoe    T    C        0      0        2 
   1  chr1_179017589     ZGre    T    C        0      0        2 
   1  chr1_179017589     ZHar    T    C        0      0        2 
   1  chr1_179017589   Sample    T    C        1      2        2 
   1  chr1_179018014     AAsi    G    C        0      0        2 
   1  chr1_179018014     AKia    G    C        1      2        2 
   1  chr1_179018014     AOna    G    C      0.5      1        2 
   1  chr1_179018014     ASom    G    C        0      0        2 
   1  chr1_179018014     HCab    G    C        0      0        2 
   1  chr1_179018014     HPrz    G    C        0      0        2 
   1  chr1_179018014     ZBoe    G    C        0      0        2 
   1  chr1_179018014     ZGre    G    C        0      0        2 
   1  chr1_179018014     ZHar    G    C        0      0        2 
   1  chr1_179018014   Sample    G    C        0      0        2 
   1  chr1_179018043     AAsi    G    A        0      0        2 
   1  chr1_179018043     AKia    G    A        1      2        2 
   1  chr1_179018043     AOna    G    A        1      2        2 
   1  chr1_179018043     ASom    G    A        0      0        2 
   1  chr1_179018043     HCab    G    A        0      0        2 
   1  chr1_179018043     HPrz    G    A        0      0        2 
   1  chr1_179018043     ZBoe    G    A        0      0        2 
   1  chr1_179018043     ZGre    G    A        1      2        2 
   1  chr1_179018043     ZHar    G    A        0      0        2 
   1  chr1_179018043   Sample    G    A        0      0        2 
   1  chr1_179018877     AAsi    C    A        0      0        2 
   1  chr1_179018877     AKia    C    A        1      2        2 
   1  chr1_179018877     AOna    C    A      0.5      1        2 
   1  chr1_179018877     ASom    C    A        0      0        2 
   1  chr1_179018877     HCab    C    A        0      0        2 
   1  chr1_179018877     HPrz    C    A        0      0        2 
   1  chr1_179018877     ZBoe    C    A        0      0        2 
   1  chr1_179018877     ZGre    C    A        0      0        2 
   1  chr1_179018877     ZHar    C    A        0      0        2 
   1  chr1_179018877   Sample    C    A        0      0        2 
   1  chr1_179021819     AAsi    C    T        0      0        2 
   1  chr1_179021819     AKia    C    T        0      0        2 
   1  chr1_179021819     AOna    C    T        0      0        2 
   1  chr1_179021819     ASom    C    T        0      0        2 
   1  chr1_179021819     HCab    C    T        0      0        2 
   1  chr1_179021819     HPrz    C    T        0      0        2 
   1  chr1_179021819     ZBoe    C    T        0      0        2 
   1  chr1_179021819     ZGre    C    T        1      2        2 
   1  chr1_179021819     ZHar    C    T        0      0        2 
   1  chr1_179021819   Sample    C    T        0      0        2 
   1  chr1_179031291     AAsi    G    A        0      0        2 
   1  chr1_179031291     AKia    G    A        0      0        2 
   1  chr1_179031291     AOna    G    A        0      0        2 
   1  chr1_179031291     ASom    G    A        0      0        2 
   1  chr1_179031291     HCab    G    A        1      2        2 
   1  chr1_179031291     HPrz    G    A        1      2        2 
   1  chr1_179031291     ZBoe    G    A        0      0        2 
   1  chr1_179031291     ZGre    G    A        0      0        2 
   1  chr1_179031291     ZHar    G    A        0      0        2 
   1  chr1_179031291   Sample    G    A        1      2        2 
   1  chr1_179035107     AAsi    G    A        0      0        2 
   1  chr1_179035107     AKia    G    A        0      0        2 
   1  chr1_179035107     AOna    G    A        0      0        2 
   1  chr1_179035107     ASom    G    A        0      0        2 
   1  chr1_179035107     HCab    G    A        0      0        2 
   1  chr1_179035107     HPrz    G    A        0      0        2 
   1  chr1_179035107     ZBoe    G    A        0      0        2 
   1  chr1_179035107     ZGre    G    A        0      0        2 
   1  chr1_179035107     ZHar    G    A        1      2        2 
   1  chr1_179035107   Sample    G    A        0      0        2 
   1  chr1_179037082     AAsi    A    G        0      0        2 
   1  chr1_179037082     AKia    A    G        0      0        2 
   1  chr1_179037082     AOna    A    G        0      0        2 
   1  chr1_179037082     ASom    A    G        0      0        2 
   1  chr1_179037082     HCab    A    G        0      0        2 
   1  chr1_179037082     HPrz    A    G        0      0        2 
   1  chr1_179037082     ZBoe    A    G        0      0        2 
   1  chr1_179037082     ZGre    A    G      0.5      1        2 
   1  chr1_179037082     ZHar    A    G        0      0        2 
   1  chr1_179037082   Sample    A    G        0      0        2 
   1  chr1_179038202     AAsi    A    G        0      0        2 
   1  chr1_179038202     AKia    A    G        0      0        2 
   1  chr1_179038202     AOna    A    G        0      0        2 
   1  chr1_179038202     ASom    A    G        0      0        2 
   1  chr1_179038202     HCab    A    G        0      0        2 
   1  chr1_179038202     HPrz    A    G        1      2        2 
   1  chr1_179038202     ZBoe    A    G      0.5      1        2 
   1  chr1_179038202     ZGre    A    G        0      0        2 
   1  chr1_179038202     ZHar    A    G        0      0        2 
   1  chr1_179038202   Sample    A    G        0      0        2 
   1  chr1_179040845     AAsi    C    T        0      0        2 
   1  chr1_179040845     AKia    C    T        1      2        2 
   1  chr1_179040845     AOna    C    T        1      2        2 
   1  chr1_179040845     ASom    C    T        0      0        2 
   1  chr1_179040845     HCab    C    T        0      0        2 
   1  chr1_179040845     HPrz    C    T        0      0        2 
   1  chr1_179040845     ZBoe    C    T        1      2        2 
   1  chr1_179040845     ZGre    C    T        1      2        2 
   1  chr1_179040845     ZHar    C    T        0      0        2 
   1  chr1_179040845   Sample    C    T        0      0        2 
   1  chr1_179043451     AAsi    T    A        1      2        2 
   1  chr1_179043451     AKia    T    A        0      0        2 
   1  chr1_179043451     AOna    T    A        0      0        2 
   1  chr1_179043451     ASom    T    A        1      2        2 
   1  chr1_179043451     HCab    T    A        0      0        2 
   1  chr1_179043451     HPrz    T    A        0      0        2 
   1  chr1_179043451     ZBoe    T    A        0      0        2 
   1  chr1_179043451     ZGre    T    A        0      0        2 
   1  chr1_179043451     ZHar    T    A        0      0        2 
   1  chr1_179043451   Sample    T    A        0      0        2 
   1  chr1_179043784     AAsi    G    A        0      0        2 
   1  chr1_179043784     AKia    G    A        1      2        2 
   1  chr1_179043784     AOna    G    A        1      2        2 
   1  chr1_179043784     ASom    G    A        0      0        2 
   1  chr1_179043784     HCab    G    A        0      0        2 
   1  chr1_179043784     HPrz    G    A        0      0        2 
   1  chr1_179043784     ZBoe    G    A        0      0        2 
   1  chr1_179043784     ZGre    G    A        0      0        2 
   1  chr1_179043784     ZHar    G    A        0      0        2 
   1  chr1_179043784   Sample    G    A        0      0        2 
   1  chr1_179044329     AAsi    C    A        0      0        2 
   1  chr1_179044329     AKia    C    A        0      0        2 
   1  chr1_179044329     AOna    C    A        0      0        2 
   1  chr1_179044329     ASom    C    A        0      0        2 
   1  chr1_179044329     HCab    C    A        1      2        2 
   1  chr1_179044329     HPrz    C    A        1      2        2 
   1  chr1_179044329     ZBoe    C    A        0      0        2 
   1  chr1_179044329     ZGre    C    A        0      0        2 
   1  chr1_179044329     ZHar    C    A        0      0        2 
   1  chr1_179044329   Sample    C    A        0      0        2 
   1  chr1_179044818     AAsi    A    T        0      0        2 
   1  chr1_179044818     AKia    A    T        0      0        2 
   1  chr1_179044818     AOna    A    T        0      0        2 
   1  chr1_179044818     ASom    A    T        0      0        2 
   1  chr1_179044818     HCab    A    T        0      0        2 
   1  chr1_179044818     HPrz    A    T        0      0        2 
   1  chr1_179044818     ZBoe    A    T        0      0        2 
   1  chr1_179044818     ZGre    A    T        1      2        2 
   1  chr1_179044818     ZHar    A    T        0      0        2 
   1  chr1_179044818   Sample    A    T        0      0        2 
   1  chr1_179045656     AAsi    G    A        0      0        2 
   1  chr1_179045656     AKia    G    A        1      2        2 
   1  chr1_179045656     AOna    G    A        0      0        2 
   1  chr1_179045656     ASom    G    A        0      0        2 
   1  chr1_179045656     HCab    G    A        0      0        2 
   1  chr1_179045656     HPrz    G    A        0      0        2 
   1  chr1_179045656     ZBoe    G    A        0      0        2 
   1  chr1_179045656     ZGre    G    A        0      0        2 
   1  chr1_179045656     ZHar    G    A        0      0        2 
   1  chr1_179045656   Sample    G    A        0      0        2 
   1  chr1_179055735     AAsi    C    T        0      0        2 
   1  chr1_179055735     AKia    C    T        0      0        2 
   1  chr1_179055735     AOna    C    T        0      0        2 
   1  chr1_179055735     ASom    C    T        0      0        2 
   1  chr1_179055735     HCab    C    T        1      2        2 
   1  chr1_179055735     HPrz    C    T        1      2        2 
   1  chr1_179055735     ZBoe    C    T        0      0        2 
   1  chr1_179055735     ZGre    C    T        0      0        2 
   1  chr1_179055735     ZHar    C    T        0      0        2 
   1  chr1_179055735   Sample    C    T        1      2        2 
   1  chr1_179058211     AAsi    A    G        0      0        2 
   1  chr1_179058211     AKia    A    G        0      0        2 
   1  chr1_179058211     AOna    A    G        0      0        2 
   1  chr1_179058211     ASom    A    G        0      0        2 
   1  chr1_179058211     HCab    A    G        0      0        2 
   1  chr1_179058211     HPrz    A    G        0      0        2 
   1  chr1_179058211     ZBoe    A    G        0      0        2 
   1  chr1_179058211     ZGre    A    G        0      0        2 
   1  chr1_179058211     ZHar    A    G        1      2        2 
   1  chr1_179058211   Sample    A    G        0      0        2 
   1  chr1_179082376     AAsi    T    C        0      0        2 
   1  chr1_179082376     AKia    T    C        0      0        2 
   1  chr1_179082376     AOna    T    C      0.5      1        2 
   1  chr1_179082376     ASom    T    C        0      0        2 
   1  chr1_179082376     HCab    T    C        0      0        2 
   1  chr1_179082376     HPrz    T    C        0      0        2 
   1  chr1_179082376     ZBoe    T    C        0      0        2 
   1  chr1_179082376     ZGre    T    C        0      0        2 
   1  chr1_179082376     ZHar    T    C        0      0        2 
   1  chr1_179082376   Sample    T    C        0      0        2 
   1  chr1_179093960     AAsi    A    G        0      0        2 
   1  chr1_179093960     AKia    A    G        0      0        2 
   1  chr1_179093960     AOna    A    G        0      0        2 
   1  chr1_179093960     ASom    A    G        0      0        2 
   1  chr1_179093960     HCab    A    G        0      0        2 
   1  chr1_179093960     HPrz    A    G        0      0        2 
   1  chr1_179093960     ZBoe    A    G      0.5      1        2 
   1  chr1_179093960     ZGre    A    G        0      0        2 
   1  chr1_179093960     ZHar    A    G        0      0        2 
   1  chr1_179093960   Sample    A    G        0      0        2 
   1  chr1_179096363     AAsi    T    C        0      0        2 
   1  chr1_179096363     AKia    T    C      0.5      1        2 
   1  chr1_179096363     AOna    T    C        0      0        2 
   1  chr1_179096363     ASom    T    C        0      0        2 
   1  chr1_179096363     HCab    T    C        0      0        2 
   1  chr1_179096363     HPrz    T    C        0      0        2 
   1  chr1_179096363     ZBoe    T    C        0      0        2 
   1  chr1_179096363     ZGre    T    C        0      0        2 
   1  chr1_179096363     ZHar    T    C        0      0        2 
   1  chr1_179096363   Sample    T    C        0      0        2 
   1  chr1_179100616     AAsi    T    C        0      0        2 
   1  chr1_179100616     AKia    T    C      0.5      1        2 
   1  chr1_179100616     AOna    T    C        0      0        2 
   1  chr1_179100616     ASom    T    C        0      0        2 
   1  chr1_179100616     HCab    T    C        0      0        2 
   1  chr1_179100616     HPrz    T    C        0      0        2 
   1  chr1_179100616     ZBoe    T    C        0      0        2 
   1  chr1_179100616     ZGre    T    C        0      0        2 
   1  chr1_179100616     ZHar    T    C        0      0        2 
   1  chr1_179100616   Sample    T    C        0      0        2 
   1  chr1_179102094     AAsi    G    A        0      0        2 
   1  chr1_179102094     AKia    G    A        0      0        2 
   1  chr1_179102094     AOna    G    A        0      0        2 
   1  chr1_179102094     ASom    G    A        0      0        2 
   1  chr1_179102094     HCab    G    A        1      2        2 
   1  chr1_179102094     HPrz    G    A        1      2        2 
   1  chr1_179102094     ZBoe    G    A        0      0        2 
   1  chr1_179102094     ZGre    G    A        0      0        2 
   1  chr1_179102094     ZHar    G    A        0      0        2 
   1  chr1_179102094   Sample    G    A        1      2        2 
   1  chr1_179105654     AAsi    A    G        0      0        2 
   1  chr1_179105654     AKia    A    G        0      0        2 
   1  chr1_179105654     AOna    A    G      0.5      1        2 
   1  chr1_179105654     ASom    A    G        0      0        2 
   1  chr1_179105654     HCab    A    G        0      0        2 
   1  chr1_179105654     HPrz    A    G        0      0        2 
   1  chr1_179105654     ZBoe    A    G        0      0        2 
   1  chr1_179105654     ZGre    A    G        0      0        2 
   1  chr1_179105654     ZHar    A    G        0      0        2 
   1  chr1_179105654   Sample    A    G        0      0        2 
   1  chr1_179105716     AAsi    A    G        1      2        2 
   1  chr1_179105716     AKia    A    G        0      0        2 
   1  chr1_179105716     AOna    A    G        0      0        2 
   1  chr1_179105716     ASom    A    G        1      2        2 
   1  chr1_179105716     HCab    A    G        0      0        2 
   1  chr1_179105716     HPrz    A    G        0      0        2 
   1  chr1_179105716     ZBoe    A    G        0      0        2 
   1  chr1_179105716     ZGre    A    G        0      0        2 
   1  chr1_179105716     ZHar    A    G        0      0        2 
   1  chr1_179105716   Sample    A    G        0      0        2 
   1  chr1_179111545     AAsi    C    T        0      0        2 
   1  chr1_179111545     AKia    C    T        0      0        2 
   1  chr1_179111545     AOna    C    T        0      0        2 
   1  chr1_179111545     ASom    C    T        0      0        2 
   1  chr1_179111545     HCab    C    T        0      0        2 
   1  chr1_179111545     HPrz    C    T        0      0        2 
   1  chr1_179111545     ZBoe    C    T        0      0        2 
   1  chr1_179111545     ZGre    C    T      0.5      1        2 
   1  chr1_179111545     ZHar    C    T        0      0        2 
   1  chr1_179111545   Sample    C    T        0      0        2 
   1  chr1_179113079     AAsi    T    A      0.5      1        2 
   1  chr1_179113079     AKia    T    A        0      0        2 
   1  chr1_179113079     AOna    T    A        0      0        2 
   1  chr1_179113079     ASom    T    A        0      0        2 
   1  chr1_179113079     HCab    T    A        0      0        2 
   1  chr1_179113079     HPrz    T    A        0      0        2 
   1  chr1_179113079     ZBoe    T    A        0      0        2 
   1  chr1_179113079     ZGre    T    A        0      0        2 
   1  chr1_179113079     ZHar    T    A        0      0        2 
   1  chr1_179113079   Sample    T    A        0      0        2 
   1  chr1_179113715     AAsi    A    C        0      0        2 
   1  chr1_179113715     AKia    A    C        0      0        2 
   1  chr1_179113715     AOna    A    C        0      0        2 
   1  chr1_179113715     ASom    A    C        0      0        2 
   1  chr1_179113715     HCab    A    C        0      0        2 
   1  chr1_179113715     HPrz    A    C        0      0        2 
   1  chr1_179113715     ZBoe    A    C        0      0        2 
   1  chr1_179113715     ZGre    A    C        0      0        2 
   1  chr1_179113715     ZHar    A    C      0.5      1        2 
   1  chr1_179113715   Sample    A    C        0      0        2 
   1  chr1_179126388     AAsi    C    G        0      0        2 
   1  chr1_179126388     AKia    C    G        0      0        2 
   1  chr1_179126388     AOna    C    G        1      2        2 
   1  chr1_179126388     ASom    C    G        0      0        2 
   1  chr1_179126388     HCab    C    G        0      0        2 
   1  chr1_179126388     HPrz    C    G        0      0        2 
   1  chr1_179126388     ZBoe    C    G        0      0        2 
   1  chr1_179126388     ZGre    C    G        0      0        2 
   1  chr1_179126388     ZHar    C    G        0      0        2 
   1  chr1_179126388   Sample    C    G        0      0        2 
   1  chr1_179127499     AAsi    C    T        0      0        2 
   1  chr1_179127499     AKia    C    T        0      0        2 
   1  chr1_179127499     AOna    C    T        0      0        2 
   1  chr1_179127499     ASom    C    T        0      0        2 
   1  chr1_179127499     HCab    C    T        0      0        2 
   1  chr1_179127499     HPrz    C    T        0      0        2 
   1  chr1_179127499     ZBoe    C    T      0.5      1        2 
   1  chr1_179127499     ZGre    C    T        0      0        2 
   1  chr1_179127499     ZHar    C    T        0      0        2 
   1  chr1_179127499   Sample    C    T        0      0        2 
   1  chr1_179129116     AAsi    C    A        0      0        2 
   1  chr1_179129116     AKia    C    A        0      0        2 
   1  chr1_179129116     AOna    C    A        0      0        2 
   1  chr1_179129116     ASom    C    A        0      0        2 
   1  chr1_179129116     HCab    C    A        0      0        2 
   1  chr1_179129116     HPrz    C    A        0      0        2 
   1  chr1_179129116     ZBoe    C    A        0      0        2 
   1  chr1_179129116     ZGre    C    A      0.5      1        2 
   1  chr1_179129116     ZHar    C    A        0      0        2 
   1  chr1_179129116   Sample    C    A        0      0        2 
   1  chr1_179135695     AAsi    T    C        0      0        2 
   1  chr1_179135695     AKia    T    C        0      0        2 
   1  chr1_179135695     AOna    T    C        0      0        2 
   1  chr1_179135695     ASom    T    C        0      0        2 
   1  chr1_179135695     HCab    T    C        1      2        2 
   1  chr1_179135695     HPrz    T    C        1      2        2 
   1  chr1_179135695     ZBoe    T    C        0      0        2 
   1  chr1_179135695     ZGre    T    C        0      0        2 
   1  chr1_179135695     ZHar    T    C        0      0        2 
   1  chr1_179135695   Sample    T    C        1      2        2 
   1  chr1_179146865     AAsi    T    G        0      0        2 
   1  chr1_179146865     AKia    T    G        0      0        2 
   1  chr1_179146865     AOna    T    G        0      0        2 
   1  chr1_179146865     ASom    T    G        0      0        2 
   1  chr1_179146865     HCab    T    G        1      2        2 
   1  chr1_179146865     HPrz    T    G        1      2        2 
   1  chr1_179146865     ZBoe    T    G        0      0        2 
   1  chr1_179146865     ZGre    T    G        0      0        2 
   1  chr1_179146865     ZHar    T    G        0      0        2 
   1  chr1_179146865   Sample    T    G        1      2        2 
   1  chr1_179154260     AAsi    G    C      0.5      1        2 
   1  chr1_179154260     AKia    G    C        0      0        2 
   1  chr1_179154260     AOna    G    C        0      0        2 
   1  chr1_179154260     ASom    G    C        0      0        2 
   1  chr1_179154260     HCab    G    C        0      0        2 
   1  chr1_179154260     HPrz    G    C        0      0        2 
   1  chr1_179154260     ZBoe    G    C        0      0        2 
   1  chr1_179154260     ZGre    G    C        0      0        2 
   1  chr1_179154260     ZHar    G    C        0      0        2 
   1  chr1_179154260   Sample    G    C        0      0        2 
   1  chr1_179154267     AAsi    A    T        0      0        2 
   1  chr1_179154267     AKia    A    T        0      0        2 
   1  chr1_179154267     AOna    A    T        0      0        2 
   1  chr1_179154267     ASom    A    T        0      0        2 
   1  chr1_179154267     HCab    A    T        1      2        2 
   1  chr1_179154267     HPrz    A    T        1      2        2 
   1  chr1_179154267     ZBoe    A    T        0      0        2 
   1  chr1_179154267     ZGre    A    T        0      0        2 
   1  chr1_179154267     ZHar    A    T        0      0        2 
   1  chr1_179154267   Sample    A    T        1      2        2 
   1  chr1_179156237     AAsi    G    A        0      0        2 
   1  chr1_179156237     AKia    G    A        0      0        2 
   1  chr1_179156237     AOna    G    A        0      0        2 
   1  chr1_179156237     ASom    G    A        0      0        2 
   1  chr1_179156237     HCab    G    A        1      2        2 
   1  chr1_179156237     HPrz    G    A        1      2        2 
   1  chr1_179156237     ZBoe    G    A        0      0        2 
   1  chr1_179156237     ZGre    G    A        0      0        2 
   1  chr1_179156237     ZHar    G    A        0      0        2 
   1  chr1_179156237   Sample    G    A        1      2        2 
   1  chr1_179170946     AAsi    A    G        0      0        2 
   1  chr1_179170946     AKia    A    G        0      0        2 
   1  chr1_179170946     AOna    A    G        0      0        2 
   1  chr1_179170946     ASom    A    G        0      0        2 
   1  chr1_179170946     HCab    A    G        0      0        2 
   1  chr1_179170946     HPrz    A    G        0      0        2 
   1  chr1_179170946     ZBoe    A    G      0.5      1        2 
   1  chr1_179170946     ZGre    A    G        0      0        2 
   1  chr1_179170946     ZHar    A    G        0      0        2 
   1  chr1_179170946   Sample    A    G        0      0        2 
   1  chr1_179179935     AAsi    G    A        0      0        2 
   1  chr1_179179935     AKia    G    A        0      0        2 
   1  chr1_179179935     AOna    G    A        0      0        2 
   1  chr1_179179935     ASom    G    A        0      0        2 
   1  chr1_179179935     HCab    G    A        0      0        2 
   1  chr1_179179935     HPrz    G    A        0      0        2 
   1  chr1_179179935     ZBoe    G    A      0.5      1        2 
   1  chr1_179179935     ZGre    G    A        0      0        2 
   1  chr1_179179935     ZHar    G    A        0      0        2 
   1  chr1_179179935   Sample    G    A        0      0        2 
   1  chr1_179184948     AAsi    G    T        0      0        2 
   1  chr1_179184948     AKia    G    T        0      0        2 
   1  chr1_179184948     AOna    G    T        0      0        2 
   1  chr1_179184948     ASom    G    T        0      0        2 
   1  chr1_179184948     HCab    G    T        1      2        2 
   1  chr1_179184948     HPrz    G    T        1      2        2 
   1  chr1_179184948     ZBoe    G    T        0      0        2 
   1  chr1_179184948     ZGre    G    T        0      0        2 
   1  chr1_179184948     ZHar    G    T        0      0        2 
   1  chr1_179184948   Sample    G    T        1      2        2 
   1  chr1_179189497     AAsi    C    T        1      2        2 
   1  chr1_179189497     AKia    C    T        0      0        2 
   1  chr1_179189497     AOna    C    T        0      0        2 
   1  chr1_179189497     ASom    C    T        1      2        2 
   1  chr1_179189497     HCab    C    T        0      0        2 
   1  chr1_179189497     HPrz    C    T        0      0        2 
   1  chr1_179189497     ZBoe    C    T        0      0        2 
   1  chr1_179189497     ZGre    C    T        0      0        2 
   1  chr1_179189497     ZHar    C    T        0      0        2 
   1  chr1_179189497   Sample    C    T        0      0        2 
   1  chr1_179191711     AAsi    C    G        0      0        2 
   1  chr1_179191711     AKia    C    G        0      0        2 
   1  chr1_179191711     AOna    C    G      0.5      1        2 
   1  chr1_179191711     ASom    C    G        0      0        2 
   1  chr1_179191711     HCab    C    G        0      0        2 
   1  chr1_179191711     HPrz    C    G        0      0        2 
   1  chr1_179191711     ZBoe    C    G        0      0        2 
   1  chr1_179191711     ZGre    C    G        0      0        2 
   1  chr1_179191711     ZHar    C    G        0      0        2 
   1  chr1_179191711   Sample    C    G        0      0        2 
   1  chr1_179193754     AAsi    G    T        0      0        2 
   1  chr1_179193754     AKia    G    T        0      0        2 
   1  chr1_179193754     AOna    G    T        0      0        2 
   1  chr1_179193754     ASom    G    T        0      0        2 
   1  chr1_179193754     HCab    G    T        1      2        2 
   1  chr1_179193754     HPrz    G    T        0      0        2 
   1  chr1_179193754     ZBoe    G    T        0      0        2 
   1  chr1_179193754     ZGre    G    T        0      0        2 
   1  chr1_179193754     ZHar    G    T        0      0        2 
   1  chr1_179193754   Sample    G    T        0      0        2 
   1  chr1_179197612     AAsi    A    C        0      0        2 
   1  chr1_179197612     AKia    A    C        0      0        2 
   1  chr1_179197612     AOna    A    C        0      0        2 
   1  chr1_179197612     ASom    A    C        0      0        2 
   1  chr1_179197612     HCab    A    C        1      2        2 
   1  chr1_179197612     HPrz    A    C        1      2        2 
   1  chr1_179197612     ZBoe    A    C        0      0        2 
   1  chr1_179197612     ZGre    A    C        0      0        2 
   1  chr1_179197612     ZHar    A    C        0      0        2 
   1  chr1_179197612   Sample    A    C        1      2        2 
   1  chr1_179201309     AAsi    A    T        0      0        2 
   1  chr1_179201309     AKia    A    T        0      0        2 
   1  chr1_179201309     AOna    A    T        0      0        2 
   1  chr1_179201309     ASom    A    T        0      0        2 
   1  chr1_179201309     HCab    A    T        1      2        2 
   1  chr1_179201309     HPrz    A    T        1      2        2 
   1  chr1_179201309     ZBoe    A    T        0      0        2 
   1  chr1_179201309     ZGre    A    T        0      0        2 
   1  chr1_179201309     ZHar    A    T        0      0        2 
   1  chr1_179201309   Sample    A    T        1      2        2 
   1  chr1_179210275     AAsi    A    G        0      0        2 
   1  chr1_179210275     AKia    A    G      0.5      1        2 
   1  chr1_179210275     AOna    A    G      0.5      1        2 
   1  chr1_179210275     ASom    A    G        0      0        2 
   1  chr1_179210275     HCab    A    G        0      0        2 
   1  chr1_179210275     HPrz    A    G        0      0        2 
   1  chr1_179210275     ZBoe    A    G        0      0        2 
   1  chr1_179210275     ZGre    A    G        0      0        2 
   1  chr1_179210275     ZHar    A    G        0      0        2 
   1  chr1_179210275   Sample    A    G        0      0        2 
   1  chr1_179244999     AAsi    G    A        0      0        2 
   1  chr1_179244999     AKia    G    A        0      0        2 
   1  chr1_179244999     AOna    G    A        0      0        2 
   1  chr1_179244999     ASom    G    A        0      0        2 
   1  chr1_179244999     HCab    G    A        1      2        2 
   1  chr1_179244999     HPrz    G    A        1      2        2 
   1  chr1_179244999     ZBoe    G    A        0      0        2 
   1  chr1_179244999     ZGre    G    A        0      0        2 
   1  chr1_179244999     ZHar    G    A        0      0        2 
   1  chr1_179244999   Sample    G    A        1      2        2 
   1  chr1_179251661     AAsi    A    G        0      0        2 
   1  chr1_179251661     AKia    A    G        0      0        2 
   1  chr1_179251661     AOna    A    G        0      0        2 
   1  chr1_179251661     ASom    A    G        0      0        2 
   1  chr1_179251661     HCab    A    G        0      0        2 
   1  chr1_179251661     HPrz    A    G      0.5      1        2 
   1  chr1_179251661     ZBoe    A    G        0      0        2 
   1  chr1_179251661     ZGre    A    G        0      0        2 
   1  chr1_179251661     ZHar    A    G        0      0        2 
   1  chr1_179251661   Sample    A    G        0      0        2 
   1  chr1_179256307     AAsi    G    C        0      0        2 
   1  chr1_179256307     AKia    G    C        0      0        2 
   1  chr1_179256307     AOna    G    C        0      0        2 
   1  chr1_179256307     ASom    G    C        0      0        2 
   1  chr1_179256307     HCab    G    C        0      0        2 
   1  chr1_179256307     HPrz    G    C        0      0        2 
   1  chr1_179256307     ZBoe    G    C        0      0        2 
   1  chr1_179256307     ZGre    G    C        0      0        2 
   1  chr1_179256307     ZHar    G    C      0.5      1        2 
   1  chr1_179256307   Sample    G    C        0      0        2 
   1  chr1_179262200     AAsi    A    G        0      0        2 
   1  chr1_179262200     AKia    A    G        0      0        2 
   1  chr1_179262200     AOna    A    G        0      0        2 
   1  chr1_179262200     ASom    A    G        1      2        2 
   1  chr1_179262200     HCab    A    G        0      0        2 
   1  chr1_179262200     HPrz    A    G        0      0        2 
   1  chr1_179262200     ZBoe    A    G        0      0        2 
   1  chr1_179262200     ZGre    A    G        0      0        2 
   1  chr1_179262200     ZHar    A    G        0      0        2 
   1  chr1_179262200   Sample    A    G        0      0        2 
   1  chr1_179271821     AAsi    C    A        0      0        2 
   1  chr1_179271821     AKia    C    A        0      0        2 
   1  chr1_179271821     AOna    C    A        1      2        2 
   1  chr1_179271821     ASom    C    A        0      0        2 
   1  chr1_179271821     HCab    C    A        0      0        2 
   1  chr1_179271821     HPrz    C    A        0      0        2 
   1  chr1_179271821     ZBoe    C    A        0      0        2 
   1  chr1_179271821     ZGre    C    A        0      0        2 
   1  chr1_179271821     ZHar    C    A        0      0        2 
   1  chr1_179271821   Sample    C    A        0      0        2 
   1  chr1_179285149     AAsi    A    T        0      0        2 
   1  chr1_179285149     AKia    A    T        0      0        2 
   1  chr1_179285149     AOna    A    T        0      0        2 
   1  chr1_179285149     ASom    A    T        0      0        2 
   1  chr1_179285149     HCab    A    T        0      0        2 
   1  chr1_179285149     HPrz    A    T        0      0        2 
   1  chr1_179285149     ZBoe    A    T        0      0        2 
   1  chr1_179285149     ZGre    A    T        0      0        2 
   1  chr1_179285149     ZHar    A    T        1      2        2 
   1  chr1_179285149   Sample    A    T        0      0        2 
   1  chr1_179308356     AAsi    T    C        0      0        2 
   1  chr1_179308356     AKia    T    C        0      0        2 
   1  chr1_179308356     AOna    T    C        0      0        2 
   1  chr1_179308356     ASom    T    C        0      0        2 
   1  chr1_179308356     HCab    T    C        1      2        2 
   1  chr1_179308356     HPrz    T    C        1      2        2 
   1  chr1_179308356     ZBoe    T    C        0      0        2 
   1  chr1_179308356     ZGre    T    C        0      0        2 
   1  chr1_179308356     ZHar    T    C        0      0        2 
   1  chr1_179308356   Sample    T    C        1      2        2 
   1  chr1_179317793     AAsi    C    T        0      0        2 
   1  chr1_179317793     AKia    C    T      0.5      1        2 
   1  chr1_179317793     AOna    C    T        1      2        2 
   1  chr1_179317793     ASom    C    T        0      0        2 
   1  chr1_179317793     HCab    C    T        0      0        2 
   1  chr1_179317793     HPrz    C    T        0      0        2 
   1  chr1_179317793     ZBoe    C    T        0      0        2 
   1  chr1_179317793     ZGre    C    T        0      0        2 
   1  chr1_179317793     ZHar    C    T        0      0        2 
   1  chr1_179317793   Sample    C    T        0      0        2 
   1  chr1_179320121     AAsi    C    A        0      0        2 
   1  chr1_179320121     AKia    C    A      0.5      1        2 
   1  chr1_179320121     AOna    C    A        0      0        2 
   1  chr1_179320121     ASom    C    A        0      0        2 
   1  chr1_179320121     HCab    C    A        0      0        2 
   1  chr1_179320121     HPrz    C    A        0      0        2 
   1  chr1_179320121     ZBoe    C    A        0      0        2 
   1  chr1_179320121     ZGre    C    A        0      0        2 
   1  chr1_179320121     ZHar    C    A        0      0        2 
   1  chr1_179320121   Sample    C    A        0      0        2 
   1  chr1_179322420     AAsi    G    T        0      0        2 
   1  chr1_179322420     AKia    G    T        0      0        2 
   1  chr1_179322420     AOna    G    T        0      0        2 
   1  chr1_179322420     ASom    G    T        0      0        2 
   1  chr1_179322420     HCab    G    T        0      0        2 
   1  chr1_179322420     HPrz    G    T        0      0        2 
   1  chr1_179322420     ZBoe    G    T        0      0        2 
   1  chr1_179322420     ZGre    G    T        0      0        2 
   1  chr1_179322420     ZHar    G    T      0.5      1        2 
   1  chr1_179322420   Sample    G    T        0      0        2 
   1  chr1_179336122     AAsi    C    T        0      0        2 
   1  chr1_179336122     AKia    C    T        0      0        2 
   1  chr1_179336122     AOna    C    T        0      0        2 
   1  chr1_179336122     ASom    C    T        0      0        2 
   1  chr1_179336122     HCab    C    T        1      2        2 
   1  chr1_179336122     HPrz    C    T        1      2        2 
   1  chr1_179336122     ZBoe    C    T        0      0        2 
   1  chr1_179336122     ZGre    C    T        0      0        2 
   1  chr1_179336122     ZHar    C    T        0      0        2 
   1  chr1_179336122   Sample    C    T        1      2        2 
   1  chr1_179338068     AAsi    T    A        0      0        2 
   1  chr1_179338068     AKia    T    A        0      0        2 
   1  chr1_179338068     AOna    T    A        0      0        2 
   1  chr1_179338068     ASom    T    A        0      0        2 
   1  chr1_179338068     HCab    T    A        1      2        2 
   1  chr1_179338068     HPrz    T    A        1      2        2 
   1  chr1_179338068     ZBoe    T    A        0      0        2 
   1  chr1_179338068     ZGre    T    A        0      0        2 
   1  chr1_179338068     ZHar    T    A        0      0        2 
   1  chr1_179338068   Sample    T    A        1      2        2 
   1  chr1_179342698     AAsi    G    T        0      0        2 
   1  chr1_179342698     AKia    G    T        0      0        2 
   1  chr1_179342698     AOna    G    T        0      0        2 
   1  chr1_179342698     ASom    G    T        0      0        2 
   1  chr1_179342698     HCab    G    T        0      0        2 
   1  chr1_179342698     HPrz    G    T        0      0        2 
   1  chr1_179342698     ZBoe    G    T        0      0        2 
   1  chr1_179342698     ZGre    G    T      0.5      1        2 
   1  chr1_179342698     ZHar    G    T        0      0        2 
   1  chr1_179342698   Sample    G    T        0      0        2 
   1  chr1_179343596     AAsi    A    G        0      0        2 
   1  chr1_179343596     AKia    A    G        0      0        2 
   1  chr1_179343596     AOna    A    G        0      0        2 
   1  chr1_179343596     ASom    A    G        0      0        2 
   1  chr1_179343596     HCab    A    G        1      2        2 
   1  chr1_179343596     HPrz    A    G        1      2        2 
   1  chr1_179343596     ZBoe    A    G        0      0        2 
   1  chr1_179343596     ZGre    A    G        0      0        2 
   1  chr1_179343596     ZHar    A    G        0      0        2 
   1  chr1_179343596   Sample    A    G        1      2        2 
   1  chr1_179344065     AAsi    A    G        0      0        2 
   1  chr1_179344065     AKia    A    G        0      0        2 
   1  chr1_179344065     AOna    A    G        0      0        2 
   1  chr1_179344065     ASom    A    G        0      0        2 
   1  chr1_179344065     HCab    A    G        1      2        2 
   1  chr1_179344065     HPrz    A    G        1      2        2 
   1  chr1_179344065     ZBoe    A    G        0      0        2 
   1  chr1_179344065     ZGre    A    G        0      0        2 
   1  chr1_179344065     ZHar    A    G        0      0        2 
   1  chr1_179344065   Sample    A    G        1      2        2 
   1  chr1_179344978     AAsi    G    C        0      0        2 
   1  chr1_179344978     AKia    G    C        0      0        2 
   1  chr1_179344978     AOna    G    C        1      2        2 
   1  chr1_179344978     ASom    G    C        0      0        2 
   1  chr1_179344978     HCab    G    C        0      0        2 
   1  chr1_179344978     HPrz    G    C        0      0        2 
   1  chr1_179344978     ZBoe    G    C        0      0        2 
   1  chr1_179344978     ZGre    G    C        0      0        2 
   1  chr1_179344978     ZHar    G    C        0      0        2 
   1  chr1_179344978   Sample    G    C        0      0        2 
   1  chr1_179346058     AAsi    G    A        0      0        2 
   1  chr1_179346058     AKia    G    A        0      0        2 
   1  chr1_179346058     AOna    G    A        0      0        2 
   1  chr1_179346058     ASom    G    A        0      0        2 
   1  chr1_179346058     HCab    G    A        1      2        2 
   1  chr1_179346058     HPrz    G    A        1      2        2 
   1  chr1_179346058     ZBoe    G    A        0      0        2 
   1  chr1_179346058     ZGre    G    A        0      0        2 
   1  chr1_179346058     ZHar    G    A        0      0        2 
   1  chr1_179346058   Sample    G    A        1      2        2 
   1  chr1_179357091     AAsi    G    A        0      0        2 
   1  chr1_179357091     AKia    G    A        0      0        2 
   1  chr1_179357091     AOna    G    A        0      0        2 
   1  chr1_179357091     ASom    G    A        0      0        2 
   1  chr1_179357091     HCab    G    A        1      2        2 
   1  chr1_179357091     HPrz    G    A        1      2        2 
   1  chr1_179357091     ZBoe    G    A        0      0        2 
   1  chr1_179357091     ZGre    G    A        0      0        2 
   1  chr1_179357091     ZHar    G    A        0      0        2 
   1  chr1_179357091   Sample    G    A        1      2        2 
   1  chr1_179358013     AAsi    T    C        0      0        2 
   1  chr1_179358013     AKia    T    C        0      0        2 
   1  chr1_179358013     AOna    T    C        0      0        2 
   1  chr1_179358013     ASom    T    C        0      0        2 
   1  chr1_179358013     HCab    T    C        1      2        2 
   1  chr1_179358013     HPrz    T    C        1      2        2 
   1  chr1_179358013     ZBoe    T    C        0      0        2 
   1  chr1_179358013     ZGre    T    C        0      0        2 
   1  chr1_179358013     ZHar    T    C        0      0        2 
   1  chr1_179358013   Sample    T    C        1      2        2 
   1  chr1_179377505     AAsi    C    T        1      2        2 
   1  chr1_179377505     AKia    C    T        0      0        2 
   1  chr1_179377505     AOna    C    T        0      0        2 
   1  chr1_179377505     ASom    C    T        1      2        2 
   1  chr1_179377505     HCab    C    T        0      0        2 
   1  chr1_179377505     HPrz    C    T        0      0        2 
   1  chr1_179377505     ZBoe    C    T        0      0        2 
   1  chr1_179377505     ZGre    C    T        0      0        2 
   1  chr1_179377505     ZHar    C    T        0      0        2 
   1  chr1_179377505   Sample    C    T        0      0        2 
   1  chr1_179383299     AAsi    G    A        0      0        2 
   1  chr1_179383299     AKia    G    A        0      0        2 
   1  chr1_179383299     AOna    G    A        0      0        2 
   1  chr1_179383299     ASom    G    A        0      0        2 
   1  chr1_179383299     HCab    G    A        1      2        2 
   1  chr1_179383299     HPrz    G    A        1      2        2 
   1  chr1_179383299     ZBoe    G    A        0      0        2 
   1  chr1_179383299     ZGre    G    A        0      0        2 
   1  chr1_179383299     ZHar    G    A        0      0        2 
   1  chr1_179383299   Sample    G    A        1      2        2 
   1  chr1_179390492     AAsi    G    T        1      2        2 
   1  chr1_179390492     AKia    G    T        0      0        2 
   1  chr1_179390492     AOna    G    T        0      0        2 
   1  chr1_179390492     ASom    G    T        1      2        2 
   1  chr1_179390492     HCab    G    T        0      0        2 
   1  chr1_179390492     HPrz    G    T        0      0        2 
   1  chr1_179390492     ZBoe    G    T        0      0        2 
   1  chr1_179390492     ZGre    G    T        0      0        2 
   1  chr1_179390492     ZHar    G    T        0      0        2 
   1  chr1_179390492   Sample    G    T        0      0        2 
   1  chr1_179408742     AAsi    T    G        0      0        2 
   1  chr1_179408742     AKia    T    G        0      0        2 
   1  chr1_179408742     AOna    T    G        1      2        2 
   1  chr1_179408742     ASom    T    G        0      0        2 
   1  chr1_179408742     HCab    T    G        0      0        2 
   1  chr1_179408742     HPrz    T    G        0      0        2 
   1  chr1_179408742     ZBoe    T    G        0      0        2 
   1  chr1_179408742     ZGre    T    G        0      0        2 
   1  chr1_179408742     ZHar    T    G        0      0        2 
   1  chr1_179408742   Sample    T    G        0      0        2 
   1  chr1_179411081     AAsi    C    A        0      0        2 
   1  chr1_179411081     AKia    C    A        0      0        2 
   1  chr1_179411081     AOna    C    A        0      0        2 
   1  chr1_179411081     ASom    C    A        0      0        2 
   1  chr1_179411081     HCab    C    A        1      2        2 
   1  chr1_179411081     HPrz    C    A        1      2        2 
   1  chr1_179411081     ZBoe    C    A        0      0        2 
   1  chr1_179411081     ZGre    C    A        0      0        2 
   1  chr1_179411081     ZHar    C    A        0      0        2 
   1  chr1_179411081   Sample    C    A        1      2        2 
   1  chr1_179414566     AAsi    C    T        0      0        2 
   1  chr1_179414566     AKia    C    T        0      0        2 
   1  chr1_179414566     AOna    C    T        0      0        2 
   1  chr1_179414566     ASom    C    T        0      0        2 
   1  chr1_179414566     HCab    C    T        1      2        2 
   1  chr1_179414566     HPrz    C    T        1      2        2 
   1  chr1_179414566     ZBoe    C    T        0      0        2 
   1  chr1_179414566     ZGre    C    T        0      0        2 
   1  chr1_179414566     ZHar    C    T        0      0        2 
   1  chr1_179414566   Sample    C    T        1      2        2 
   1  chr1_179418764     AAsi    A    G        1      2        2 
   1  chr1_179418764     AKia    A    G        0      0        2 
   1  chr1_179418764     AOna    A    G        0      0        2 
   1  chr1_179418764     ASom    A    G        1      2        2 
   1  chr1_179418764     HCab    A    G        0      0        2 
   1  chr1_179418764     HPrz    A    G        0      0        2 
   1  chr1_179418764     ZBoe    A    G        0      0        2 
   1  chr1_179418764     ZGre    A    G        0      0        2 
   1  chr1_179418764     ZHar    A    G        0      0        2 
   1  chr1_179418764   Sample    A    G        0      0        2 
   1  chr1_179425789     AAsi    T    A        0      0        2 
   1  chr1_179425789     AKia    T    A        0      0        2 
   1  chr1_179425789     AOna    T    A        0      0        2 
   1  chr1_179425789     ASom    T    A        0      0        2 
   1  chr1_179425789     HCab    T    A        1      2        2 
   1  chr1_179425789     HPrz    T    A        0      0        2 
   1  chr1_179425789     ZBoe    T    A        0      0        2 
   1  chr1_179425789     ZGre    T    A        0      0        2 
   1  chr1_179425789     ZHar    T    A        0      0        2 
   1  chr1_179425789   Sample    T    A        0      0        2 
   1  chr1_179427131     AAsi    A    G        0      0        2 
   1  chr1_179427131     AKia    A    G        0      0        2 
   1  chr1_179427131     AOna    A    G        1      2        2 
   1  chr1_179427131     ASom    A    G        0      0        2 
   1  chr1_179427131     HCab    A    G        0      0        2 
   1  chr1_179427131     HPrz    A    G        0      0        2 
   1  chr1_179427131     ZBoe    A    G        0      0        2 
   1  chr1_179427131     ZGre    A    G        0      0        2 
   1  chr1_179427131     ZHar    A    G        0      0        2 
   1  chr1_179427131   Sample    A    G        0      0        2 
   1  chr1_179436174     AAsi    T    C        0      0        2 
   1  chr1_179436174     AKia    T    C        0      0        2 
   1  chr1_179436174     AOna    T    C        0      0        2 
   1  chr1_179436174     ASom    T    C        0      0        2 
   1  chr1_179436174     HCab    T    C        0      0        2 
   1  chr1_179436174     HPrz    T    C        0      0        2 
   1  chr1_179436174     ZBoe    T    C      0.5      1        2 
   1  chr1_179436174     ZGre    T    C        0      0        2 
   1  chr1_179436174     ZHar    T    C        0      0        2 
   1  chr1_179436174   Sample    T    C        0      0        2 
   1  chr1_179443671     AAsi    T    C        0      0        2 
   1  chr1_179443671     AKia    T    C        0      0        2 
   1  chr1_179443671     AOna    T    C        0      0        2 
   1  chr1_179443671     ASom    T    C        0      0        2 
   1  chr1_179443671     HCab    T    C        0      0        2 
   1  chr1_179443671     HPrz    T    C        0      0        2 
   1  chr1_179443671     ZBoe    T    C        0      0        2 
   1  chr1_179443671     ZGre    T    C        0      0        2 
   1  chr1_179443671     ZHar    T    C      0.5      1        2 
   1  chr1_179443671   Sample    T    C        0      0        2 
   1  chr1_179445078     AAsi    A    G        0      0        2 
   1  chr1_179445078     AKia    A    G      0.5      1        2 
   1  chr1_179445078     AOna    A    G        0      0        2 
   1  chr1_179445078     ASom    A    G        0      0        2 
   1  chr1_179445078     HCab    A    G        0      0        2 
   1  chr1_179445078     HPrz    A    G        0      0        2 
   1  chr1_179445078     ZBoe    A    G        0      0        2 
   1  chr1_179445078     ZGre    A    G        0      0        2 
   1  chr1_179445078     ZHar    A    G        0      0        2 
   1  chr1_179445078   Sample    A    G        0      0        2 
   1  chr1_179446050     AAsi    G    C        0      0        2 
   1  chr1_179446050     AKia    G    C      0.5      1        2 
   1  chr1_179446050     AOna    G    C        1      2        2 
   1  chr1_179446050     ASom    G    C        0      0        2 
   1  chr1_179446050     HCab    G    C        0      0        2 
   1  chr1_179446050     HPrz    G    C        0      0        2 
   1  chr1_179446050     ZBoe    G    C        0      0        2 
   1  chr1_179446050     ZGre    G    C        0      0        2 
   1  chr1_179446050     ZHar    G    C        0      0        2 
   1  chr1_179446050   Sample    G    C        0      0        2 
   1  chr1_179446474     AAsi    G    A        0      0        2 
   1  chr1_179446474     AKia    G    A        0      0        2 
   1  chr1_179446474     AOna    G    A        0      0        2 
   1  chr1_179446474     ASom    G    A        0      0        2 
   1  chr1_179446474     HCab    G    A        1      2        2 
   1  chr1_179446474     HPrz    G    A        1      2        2 
   1  chr1_179446474     ZBoe    G    A        0      0        2 
   1  chr1_179446474     ZGre    G    A        0      0        2 
   1  chr1_179446474     ZHar    G    A        0      0        2 
   1  chr1_179446474   Sample    G    A        1      2        2 
   1  chr1_179447250     AAsi    T    G        0      0        2 
   1  chr1_179447250     AKia    T    G        0      0        2 
   1  chr1_179447250     AOna    T    G        0      0        2 
   1  chr1_179447250     ASom    T    G        0      0        2 
   1  chr1_179447250     HCab    T    G        1      2        2 
   1  chr1_179447250     HPrz    T    G        1      2        2 
   1  chr1_179447250     ZBoe    T    G        0      0        2 
   1  chr1_179447250     ZGre    T    G        0      0        2 
   1  chr1_179447250     ZHar    T    G        0      0        2 
   1  chr1_179447250   Sample    T    G        1      2        2 
   1  chr1_179448586     AAsi    C    T        0      0        2 
   1  chr1_179448586     AKia    C    T        0      0        2 
   1  chr1_179448586     AOna    C    T        0      0        2 
   1  chr1_179448586     ASom    C    T        0      0        2 
   1  chr1_179448586     HCab    C    T        0      0        2 
   1  chr1_179448586     HPrz    C    T        0      0        2 
   1  chr1_179448586     ZBoe    C    T        0      0        2 
   1  chr1_179448586     ZGre    C    T        1      2        2 
   1  chr1_179448586     ZHar    C    T        0      0        2 
   1  chr1_179448586   Sample    C    T        0      0        2 
   1  chr1_179448812     AAsi    T    A        0      0        2 
   1  chr1_179448812     AKia    T    A        0      0        2 
   1  chr1_179448812     AOna    T    A        0      0        2 
   1  chr1_179448812     ASom    T    A        0      0        2 
   1  chr1_179448812     HCab    T    A        1      2        2 
   1  chr1_179448812     HPrz    T    A        1      2        2 
   1  chr1_179448812     ZBoe    T    A        0      0        2 
   1  chr1_179448812     ZGre    T    A        0      0        2 
   1  chr1_179448812     ZHar    T    A        0      0        2 
   1  chr1_179448812   Sample    T    A        1      2        2 
   1  chr1_179456769     AAsi    A    G        0      0        2 
   1  chr1_179456769     AKia    A    G        0      0        2 
   1  chr1_179456769     AOna    A    G        0      0        2 
   1  chr1_179456769     ASom    A    G        0      0        2 
   1  chr1_179456769     HCab    A    G        0      0        2 
   1  chr1_179456769     HPrz    A    G        0      0        2 
   1  chr1_179456769     ZBoe    A    G      0.5      1        2 
   1  chr1_179456769     ZGre    A    G        0      0        2 
   1  chr1_179456769     ZHar    A    G        0      0        2 
   1  chr1_179456769   Sample    A    G        0      0        2 
   1  chr1_179458329     AAsi    T    C        0      0        2 
   1  chr1_179458329     AKia    T    C        0      0        2 
   1  chr1_179458329     AOna    T    C        0      0        2 
   1  chr1_179458329     ASom    T    C        0      0        2 
   1  chr1_179458329     HCab    T    C        0      0        2 
   1  chr1_179458329     HPrz    T    C        0      0        2 
   1  chr1_179458329     ZBoe    T    C        0      0        2 
   1  chr1_179458329     ZGre    T    C        0      0        2 
   1  chr1_179458329     ZHar    T    C      0.5      1        2 
   1  chr1_179458329   Sample    T    C        0      0        2 
   1  chr1_179462726     AAsi    T    C        0      0        2 
   1  chr1_179462726     AKia    T    C        1      2        2 
   1  chr1_179462726     AOna    T    C        0      0        2 
   1  chr1_179462726     ASom    T    C        0      0        2 
   1  chr1_179462726     HCab    T    C        0      0        2 
   1  chr1_179462726     HPrz    T    C        0      0        2 
   1  chr1_179462726     ZBoe    T    C        0      0        2 
   1  chr1_179462726     ZGre    T    C        0      0        2 
   1  chr1_179462726     ZHar    T    C        0      0        2 
   1  chr1_179462726   Sample    T    C        0      0        2 
   1  chr1_179476652     AAsi    A    G        0      0        2 
   1  chr1_179476652     AKia    A    G      0.5      1        2 
   1  chr1_179476652     AOna    A    G        0      0        2 
   1  chr1_179476652     ASom    A    G        0      0        2 
   1  chr1_179476652     HCab    A    G        0      0        2 
   1  chr1_179476652     HPrz    A    G        0      0        2 
   1  chr1_179476652     ZBoe    A    G        0      0        2 
   1  chr1_179476652     ZGre    A    G        0      0        2 
   1  chr1_179476652     ZHar    A    G        0      0        2 
   1  chr1_179476652   Sample    A    G        0      0        2 
   1  chr1_179482164     AAsi    G    T        0      0        2 
   1  chr1_179482164     AKia    G    T        0      0        2 
   1  chr1_179482164     AOna    G    T        0      0        2 
   1  chr1_179482164     ASom    G    T        0      0        2 
   1  chr1_179482164     HCab    G    T        0      0        2 
   1  chr1_179482164     HPrz    G    T      0.5      1        2 
   1  chr1_179482164     ZBoe    G    T        0      0        2 
   1  chr1_179482164     ZGre    G    T        0      0        2 
   1  chr1_179482164     ZHar    G    T        0      0        2 
   1  chr1_179482164   Sample    G    T        0      0        2 
   1  chr1_179492312     AAsi    C    T        0      0        2 
   1  chr1_179492312     AKia    C    T        0      0        2 
   1  chr1_179492312     AOna    C    T        0      0        2 
   1  chr1_179492312     ASom    C    T        0      0        2 
   1  chr1_179492312     HCab    C    T        1      2        2 
   1  chr1_179492312     HPrz    C    T        0      0        2 
   1  chr1_179492312     ZBoe    C    T        0      0        2 
   1  chr1_179492312     ZGre    C    T        0      0        2 
   1  chr1_179492312     ZHar    C    T        0      0        2 
   1  chr1_179492312   Sample    C    T        0      0        2 
   1  chr1_179493035     AAsi    G    A        1      2        2 
   1  chr1_179493035     AKia    G    A        1      2        2 
   1  chr1_179493035     AOna    G    A        0      0        2 
   1  chr1_179493035     ASom    G    A        1      2        2 
   1  chr1_179493035     HCab    G    A        0      0        2 
   1  chr1_179493035     HPrz    G    A        0      0        2 
   1  chr1_179493035     ZBoe    G    A        1      2        2 
   1  chr1_179493035     ZGre    G    A        0      0        2 
   1  chr1_179493035     ZHar    G    A        1      2        2 
   1  chr1_179493035   Sample    G    A        0      0        2 
   1  chr1_179496489     AAsi    C    T        0      0        2 
   1  chr1_179496489     AKia    C    T        0      0        2 
   1  chr1_179496489     AOna    C    T        0      0        2 
   1  chr1_179496489     ASom    C    T        0      0        2 
   1  chr1_179496489     HCab    C    T        0      0        2 
   1  chr1_179496489     HPrz    C    T      0.5      1        2 
   1  chr1_179496489     ZBoe    C    T        0      0        2 
   1  chr1_179496489     ZGre    C    T        0      0        2 
   1  chr1_179496489     ZHar    C    T        0      0        2 
   1  chr1_179496489   Sample    C    T        0      0        2 
   1  chr1_179510650     AAsi    C    T      0.5      1        2 
   1  chr1_179510650     AKia    C    T        0      0        2 
   1  chr1_179510650     AOna    C    T        0      0        2 
   1  chr1_179510650     ASom    C    T        0      0        2 
   1  chr1_179510650     HCab    C    T        0      0        2 
   1  chr1_179510650     HPrz    C    T        0      0        2 
   1  chr1_179510650     ZBoe    C    T        0      0        2 
   1  chr1_179510650     ZGre    C    T        0      0        2 
   1  chr1_179510650     ZHar    C    T        0      0        2 
   1  chr1_179510650   Sample    C    T        0      0        2 
   1  chr1_179510856     AAsi    T    C      0.5      1        2 
   1  chr1_179510856     AKia    T    C        0      0        2 
   1  chr1_179510856     AOna    T    C        0      0        2 
   1  chr1_179510856     ASom    T    C        1      2        2 
   1  chr1_179510856     HCab    T    C        0      0        2 
   1  chr1_179510856     HPrz    T    C        0      0        2 
   1  chr1_179510856     ZBoe    T    C        0      0        2 
   1  chr1_179510856     ZGre    T    C        0      0        2 
   1  chr1_179510856     ZHar    T    C        0      0        2 
   1  chr1_179510856   Sample    T    C        0      0        2 
   1  chr1_179518125     AAsi    T    C        0      0        2 
   1  chr1_179518125     AKia    T    C        1      2        2 
   1  chr1_179518125     AOna    T    C        1      2        2 
   1  chr1_179518125     ASom    T    C        0      0        2 
   1  chr1_179518125     HCab    T    C        0      0        2 
   1  chr1_179518125     HPrz    T    C        0      0        2 
   1  chr1_179518125     ZBoe    T    C        1      2        2 
   1  chr1_179518125     ZGre    T    C      0.5      1        2 
   1  chr1_179518125     ZHar    T    C        1      2        2 
   1  chr1_179518125   Sample    T    C        0      0        2 
   1  chr1_179522775     AAsi    C    G        0      0        2 
   1  chr1_179522775     AKia    C    G        0      0        2 
   1  chr1_179522775     AOna    C    G        0      0        2 
   1  chr1_179522775     ASom    C    G        0      0        2 
   1  chr1_179522775     HCab    C    G        0      0        2 
   1  chr1_179522775     HPrz    C    G        0      0        2 
   1  chr1_179522775     ZBoe    C    G      0.5      1        2 
   1  chr1_179522775     ZGre    C    G        0      0        2 
   1  chr1_179522775     ZHar    C    G        0      0        2 
   1  chr1_179522775   Sample    C    G        0      0        2 
   1  chr1_179522910     AAsi    A    C      0.5      1        2 
   1  chr1_179522910     AKia    A    C        0      0        2 
   1  chr1_179522910     AOna    A    C        0      0        2 
   1  chr1_179522910     ASom    A    C        0      0        2 
   1  chr1_179522910     HCab    A    C        0      0        2 
   1  chr1_179522910     HPrz    A    C        0      0        2 
   1  chr1_179522910     ZBoe    A    C        0      0        2 
   1  chr1_179522910     ZGre    A    C        0      0        2 
   1  chr1_179522910     ZHar    A    C        0      0        2 
   1  chr1_179522910   Sample    A    C        0      0        2 
   1  chr1_179533951     AAsi    A    G        0      0        2 
   1  chr1_179533951     AKia    A    G        0      0        2 
   1  chr1_179533951     AOna    A    G        0      0        2 
   1  chr1_179533951     ASom    A    G        0      0        2 
   1  chr1_179533951     HCab    A    G        0      0        2 
   1  chr1_179533951     HPrz    A    G        0      0        2 
   1  chr1_179533951     ZBoe    A    G      0.5      1        2 
   1  chr1_179533951     ZGre    A    G        0      0        2 
   1  chr1_179533951     ZHar    A    G        0      0        2 
   1  chr1_179533951   Sample    A    G        0      0        2 
   1  chr1_179548880     AAsi    A    C        0      0        2 
   1  chr1_179548880     AKia    A    C        0      0        2 
   1  chr1_179548880     AOna    A    C        0      0        2 
   1  chr1_179548880     ASom    A    C        0      0        2 
   1  chr1_179548880     HCab    A    C        0      0        2 
   1  chr1_179548880     HPrz    A    C        0      0        2 
   1  chr1_179548880     ZBoe    A    C        1      2        2 
   1  chr1_179548880     ZGre    A    C        0      0        2 
   1  chr1_179548880     ZHar    A    C        1      2        2 
   1  chr1_179548880   Sample    A    C        0      0        2 
   1  chr1_179559139     AAsi    C    T        0      0        2 
   1  chr1_179559139     AKia    C    T        0      0        2 
   1  chr1_179559139     AOna    C    T        0      0        2 
   1  chr1_179559139     ASom    C    T        0      0        2 
   1  chr1_179559139     HCab    C    T        0      0        2 
   1  chr1_179559139     HPrz    C    T        0      0        2 
   1  chr1_179559139     ZBoe    C    T        0      0        2 
   1  chr1_179559139     ZGre    C    T        0      0        2 
   1  chr1_179559139     ZHar    C    T        1      2        2 
   1  chr1_179559139   Sample    C    T        0      0        2 
   1  chr1_179560299     AAsi    A    G        0      0        2 
   1  chr1_179560299     AKia    A    G        1      2        2 
   1  chr1_179560299     AOna    A    G      0.5      1        2 
   1  chr1_179560299     ASom    A    G        0      0        2 
   1  chr1_179560299     HCab    A    G        0      0        2 
   1  chr1_179560299     HPrz    A    G        0      0        2 
   1  chr1_179560299     ZBoe    A    G        1      2        2 
   1  chr1_179560299     ZGre    A    G        1      2        2 
   1  chr1_179560299     ZHar    A    G        1      2        2 
   1  chr1_179560299   Sample    A    G        0      0        2 
   1  chr1_179562005     AAsi    G    T        0      0        2 
   1  chr1_179562005     AKia    G    T      0.5      1        2 
   1  chr1_179562005     AOna    G    T        0      0        2 
   1  chr1_179562005     ASom    G    T        0      0        2 
   1  chr1_179562005     HCab    G    T        0      0        2 
   1  chr1_179562005     HPrz    G    T        0      0        2 
   1  chr1_179562005     ZBoe    G    T        0      0        2 
   1  chr1_179562005     ZGre    G    T        0      0        2 
   1  chr1_179562005     ZHar    G    T        0      0        2 
   1  chr1_179562005   Sample    G    T        0      0        2 
   1  chr1_179564697     AAsi    T    C        0      0        2 
   1  chr1_179564697     AKia    T    C        0      0        2 
   1  chr1_179564697     AOna    T    C        0      0        2 
   1  chr1_179564697     ASom    T    C        0      0        2 
   1  chr1_179564697     HCab    T    C        0      0        2 
   1  chr1_179564697     HPrz    T    C      0.5      1        2 
   1  chr1_179564697     ZBoe    T    C        0      0        2 
   1  chr1_179564697     ZGre    T    C        0      0        2 
   1  chr1_179564697     ZHar    T    C        0      0        2 
   1  chr1_179564697   Sample    T    C        0      0        2 
   1  chr1_179565811     AAsi    A    G        0      0        2 
   1  chr1_179565811     AKia    A    G        0      0        2 
   1  chr1_179565811     AOna    A    G        0      0        2 
   1  chr1_179565811     ASom    A    G        0      0        2 
   1  chr1_179565811     HCab    A    G        0      0        2 
   1  chr1_179565811     HPrz    A    G        0      0        2 
   1  chr1_179565811     ZBoe    A    G      0.5      1        2 
   1  chr1_179565811     ZGre    A    G        0      0        2 
   1  chr1_179565811     ZHar    A    G        0      0        2 
   1  chr1_179565811   Sample    A    G        0      0        2 
   1  chr1_179570310     AAsi    A    C        0      0        2 
   1  chr1_179570310     AKia    A    C      0.5      1        2 
   1  chr1_179570310     AOna    A    C        1      2        2 
   1  chr1_179570310     ASom    A    C        0      0        2 
   1  chr1_179570310     HCab    A    C        0      0        2 
   1  chr1_179570310     HPrz    A    C        0      0        2 
   1  chr1_179570310     ZBoe    A    C        0      0        2 
   1  chr1_179570310     ZGre    A    C        0      0        2 
   1  chr1_179570310     ZHar    A    C        0      0        2 
   1  chr1_179570310   Sample    A    C        0      0        2 
   1  chr1_179585156     AAsi    C    G        0      0        2 
   1  chr1_179585156     AKia    C    G        0      0        2 
   1  chr1_179585156     AOna    C    G        0      0        2 
   1  chr1_179585156     ASom    C    G        0      0        2 
   1  chr1_179585156     HCab    C    G        1      2        2 
   1  chr1_179585156     HPrz    C    G        1      2        2 
   1  chr1_179585156     ZBoe    C    G        0      0        2 
   1  chr1_179585156     ZGre    C    G        0      0        2 
   1  chr1_179585156     ZHar    C    G        0      0        2 
   1  chr1_179585156   Sample    C    G        1      2        2 
   1  chr1_179589036     AAsi    T    C        0      0        2 
   1  chr1_179589036     AKia    T    C      0.5      1        2 
   1  chr1_179589036     AOna    T    C        0      0        2 
   1  chr1_179589036     ASom    T    C        0      0        2 
   1  chr1_179589036     HCab    T    C        0      0        2 
   1  chr1_179589036     HPrz    T    C        0      0        2 
   1  chr1_179589036     ZBoe    T    C        0      0        2 
   1  chr1_179589036     ZGre    T    C        0      0        2 
   1  chr1_179589036     ZHar    T    C        0      0        2 
   1  chr1_179589036   Sample    T    C        0      0        2 
   1  chr1_179591770     AAsi    C    T        0      0        2 
   1  chr1_179591770     AKia    C    T        0      0        2 
   1  chr1_179591770     AOna    C    T        0      0        2 
   1  chr1_179591770     ASom    C    T        0      0        2 
   1  chr1_179591770     HCab    C    T        1      2        2 
   1  chr1_179591770     HPrz    C    T        1      2        2 
   1  chr1_179591770     ZBoe    C    T        0      0        2 
   1  chr1_179591770     ZGre    C    T        0      0        2 
   1  chr1_179591770     ZHar    C    T        0      0        2 
   1  chr1_179591770   Sample    C    T        1      2        2 
   1  chr1_179607251     AAsi    A    G      0.5      1        2 
   1  chr1_179607251     AKia    A    G        0      0        2 
   1  chr1_179607251     AOna    A    G        0      0        2 
   1  chr1_179607251     ASom    A    G        1      2        2 
   1  chr1_179607251     HCab    A    G        0      0        2 
   1  chr1_179607251     HPrz    A    G        0      0        2 
   1  chr1_179607251     ZBoe    A    G        0      0        2 
   1  chr1_179607251     ZGre    A    G        0      0        2 
   1  chr1_179607251     ZHar    A    G        0      0        2 
   1  chr1_179607251   Sample    A    G        0      0        2 
   1  chr1_179610181     AAsi    C    T        0      0        2 
   1  chr1_179610181     AKia    C    T        0      0        2 
   1  chr1_179610181     AOna    C    T        1      2        2 
   1  chr1_179610181     ASom    C    T        0      0        2 
   1  chr1_179610181     HCab    C    T        0      0        2 
   1  chr1_179610181     HPrz    C    T        0      0        2 
   1  chr1_179610181     ZBoe    C    T        0      0        2 
   1  chr1_179610181     ZGre    C    T        0      0        2 
   1  chr1_179610181     ZHar    C    T        0      0        2 
   1  chr1_179610181   Sample    C    T        0      0        2 
   1  chr1_179626995     AAsi    G    A        0      0        2 
   1  chr1_179626995     AKia    G    A        0      0        2 
   1  chr1_179626995     AOna    G    A        0      0        2 
   1  chr1_179626995     ASom    G    A        0      0        2 
   1  chr1_179626995     HCab    G    A        1      2        2 
   1  chr1_179626995     HPrz    G    A        1      2        2 
   1  chr1_179626995     ZBoe    G    A        0      0        2 
   1  chr1_179626995     ZGre    G    A        0      0        2 
   1  chr1_179626995     ZHar    G    A        0      0        2 
   1  chr1_179626995   Sample    G    A        1      2        2 
   1  chr1_179628268     AAsi    C    A        0      0        2 
   1  chr1_179628268     AKia    C    A        0      0        2 
   1  chr1_179628268     AOna    C    A        0      0        2 
   1  chr1_179628268     ASom    C    A        0      0        2 
   1  chr1_179628268     HCab    C    A        0      0        2 
   1  chr1_179628268     HPrz    C    A        0      0        2 
   1  chr1_179628268     ZBoe    C    A      0.5      1        2 
   1  chr1_179628268     ZGre    C    A        0      0        2 
   1  chr1_179628268     ZHar    C    A        0      0        2 
   1  chr1_179628268   Sample    C    A        0      0        2 
   1  chr1_179628470     AAsi    T    C        0      0        2 
   1  chr1_179628470     AKia    T    C        0      0        2 
   1  chr1_179628470     AOna    T    C        0      0        2 
   1  chr1_179628470     ASom    T    C        0      0        2 
   1  chr1_179628470     HCab    T    C        1      2        2 
   1  chr1_179628470     HPrz    T    C        1      2        2 
   1  chr1_179628470     ZBoe    T    C        0      0        2 
   1  chr1_179628470     ZGre    T    C        0      0        2 
   1  chr1_179628470     ZHar    T    C        0      0        2 
   1  chr1_179628470   Sample    T    C        1      2        2 
   1  chr1_179633111     AAsi    C    T        0      0        2 
   1  chr1_179633111     AKia    C    T        0      0        2 
   1  chr1_179633111     AOna    C    T        0      0        2 
   1  chr1_179633111     ASom    C    T        0      0        2 
   1  chr1_179633111     HCab    C    T        0      0        2 
   1  chr1_179633111     HPrz    C    T      0.5      1        2 
   1  chr1_179633111     ZBoe    C    T        0      0        2 
   1  chr1_179633111     ZGre    C    T        0      0        2 
   1  chr1_179633111     ZHar    C    T        0      0        2 
   1  chr1_179633111   Sample    C    T        0      0        2 
   1  chr1_179633335     AAsi    T    C        0      0        2 
   1  chr1_179633335     AKia    T    C        0      0        2 
   1  chr1_179633335     AOna    T    C        0      0        2 
   1  chr1_179633335     ASom    T    C        0      0        2 
   1  chr1_179633335     HCab    T    C        0      0        2 
   1  chr1_179633335     HPrz    T    C        0      0        2 
   1  chr1_179633335     ZBoe    T    C      0.5      1        2 
   1  chr1_179633335     ZGre    T    C        0      0        2 
   1  chr1_179633335     ZHar    T    C        0      0        2 
   1  chr1_179633335   Sample    T    C        0      0        2 
   1  chr1_179638161     AAsi    C    T        0      0        2 
   1  chr1_179638161     AKia    C    T        0      0        2 
   1  chr1_179638161     AOna    C    T        0      0        2 
   1  chr1_179638161     ASom    C    T        0      0        2 
   1  chr1_179638161     HCab    C    T        0      0        2 
   1  chr1_179638161     HPrz    C    T        0      0        2 
   1  chr1_179638161     ZBoe    C    T        0      0        2 
   1  chr1_179638161     ZGre    C    T        1      2        2 
   1  chr1_179638161     ZHar    C    T        0      0        2 
   1  chr1_179638161   Sample    C    T        0      0        2 
   1  chr1_179654331     AAsi    C    T        0      0        2 
   1  chr1_179654331     AKia    C    T        0      0        2 
   1  chr1_179654331     AOna    C    T        0      0        2 
   1  chr1_179654331     ASom    C    T        0      0        2 
   1  chr1_179654331     HCab    C    T        0      0        2 
   1  chr1_179654331     HPrz    C    T        0      0        2 
   1  chr1_179654331     ZBoe    C    T      0.5      1        2 
   1  chr1_179654331     ZGre    C    T        0      0        2 
   1  chr1_179654331     ZHar    C    T        0      0        2 
   1  chr1_179654331   Sample    C    T        0      0        2 
   1  chr1_179665954     AAsi    A    G        0      0        2 
   1  chr1_179665954     AKia    A    G        0      0        2 
   1  chr1_179665954     AOna    A    G        0      0        2 
   1  chr1_179665954     ASom    A    G        0      0        2 
   1  chr1_179665954     HCab    A    G        0      0        2 
   1  chr1_179665954     HPrz    A    G        0      0        2 
   1  chr1_179665954     ZBoe    A    G        0      0        2 
   1  chr1_179665954     ZGre    A    G        0      0        2 
   1  chr1_179665954     ZHar    A    G        1      2        2 
   1  chr1_179665954   Sample    A    G        0      0        2 
   1  chr1_179669125     AAsi    A    G      0.5      1        2 
   1  chr1_179669125     AKia    A    G        0      0        2 
   1  chr1_179669125     AOna    A    G        0      0        2 
   1  chr1_179669125     ASom    A    G        0      0        2 
   1  chr1_179669125     HCab    A    G        0      0        2 
   1  chr1_179669125     HPrz    A    G        0      0        2 
   1  chr1_179669125     ZBoe    A    G        0      0        2 
   1  chr1_179669125     ZGre    A    G        0      0        2 
   1  chr1_179669125     ZHar    A    G        0      0        2 
   1  chr1_179669125   Sample    A    G        0      0        2 
   1  chr1_179679002     AAsi    C    G        0      0        2 
   1  chr1_179679002     AKia    C    G      0.5      1        2 
   1  chr1_179679002     AOna    C    G        0      0        2 
   1  chr1_179679002     ASom    C    G        0      0        2 
   1  chr1_179679002     HCab    C    G        0      0        2 
   1  chr1_179679002     HPrz    C    G        0      0        2 
   1  chr1_179679002     ZBoe    C    G        0      0        2 
   1  chr1_179679002     ZGre    C    G        0      0        2 
   1  chr1_179679002     ZHar    C    G        0      0        2 
   1  chr1_179679002   Sample    C    G        0      0        2 
   1  chr1_179679174     AAsi    C    A        0      0        2 
   1  chr1_179679174     AKia    C    A        0      0        2 
   1  chr1_179679174     AOna    C    A        0      0        2 
   1  chr1_179679174     ASom    C    A        0      0        2 
   1  chr1_179679174     HCab    C    A        1      2        2 
   1  chr1_179679174     HPrz    C    A        1      2        2 
   1  chr1_179679174     ZBoe    C    A        0      0        2 
   1  chr1_179679174     ZGre    C    A        0      0        2 
   1  chr1_179679174     ZHar    C    A        0      0        2 
   1  chr1_179679174   Sample    C    A        1      2        2 
   1  chr1_179680205     AAsi    T    C        0      0        2 
   1  chr1_179680205     AKia    T    C        0      0        2 
   1  chr1_179680205     AOna    T    C        0      0        2 
   1  chr1_179680205     ASom    T    C        0      0        2 
   1  chr1_179680205     HCab    T    C        0      0        2 
   1  chr1_179680205     HPrz    T    C      0.5      1        2 
   1  chr1_179680205     ZBoe    T    C        0      0        2 
   1  chr1_179680205     ZGre    T    C        0      0        2 
   1  chr1_179680205     ZHar    T    C        0      0        2 
   1  chr1_179680205   Sample    T    C        0      0        2 
   1  chr1_179686525     AAsi    C    T        0      0        2 
   1  chr1_179686525     AKia    C    T        0      0        2 
   1  chr1_179686525     AOna    C    T        0      0        2 
   1  chr1_179686525     ASom    C    T        0      0        2 
   1  chr1_179686525     HCab    C    T        1      2        2 
   1  chr1_179686525     HPrz    C    T      0.5      1        2 
   1  chr1_179686525     ZBoe    C    T        0      0        2 
   1  chr1_179686525     ZGre    C    T        0      0        2 
   1  chr1_179686525     ZHar    C    T        0      0        2 
   1  chr1_179686525   Sample    C    T        0      0        2 
   1  chr1_179689748     AAsi    A    G        0      0        2 
   1  chr1_179689748     AKia    A    G        0      0        2 
   1  chr1_179689748     AOna    A    G      0.5      1        2 
   1  chr1_179689748     ASom    A    G        0      0        2 
   1  chr1_179689748     HCab    A    G        0      0        2 
   1  chr1_179689748     HPrz    A    G        0      0        2 
   1  chr1_179689748     ZBoe    A    G        0      0        2 
   1  chr1_179689748     ZGre    A    G        0      0        2 
   1  chr1_179689748     ZHar    A    G        0      0        2 
   1  chr1_179689748   Sample    A    G        0      0        2 
   1  chr1_179696411     AAsi    G    A        0      0        2 
   1  chr1_179696411     AKia    G    A        0      0        2 
   1  chr1_179696411     AOna    G    A        0      0        2 
   1  chr1_179696411     ASom    G    A        0      0        2 
   1  chr1_179696411     HCab    G    A        1      2        2 
   1  chr1_179696411     HPrz    G    A        1      2        2 
   1  chr1_179696411     ZBoe    G    A        0      0        2 
   1  chr1_179696411     ZGre    G    A        0      0        2 
   1  chr1_179696411     ZHar    G    A        0      0        2 
   1  chr1_179696411   Sample    G    A        1      2        2 
   1  chr1_179697238     AAsi    C    T        0      0        2 
   1  chr1_179697238     AKia    C    T        0      0        2 
   1  chr1_179697238     AOna    C    T        0      0        2 
   1  chr1_179697238     ASom    C    T        1      2        2 
   1  chr1_179697238     HCab    C    T        0      0        2 
   1  chr1_179697238     HPrz    C    T        0      0        2 
   1  chr1_179697238     ZBoe    C    T        0      0        2 
   1  chr1_179697238     ZGre    C    T        0      0        2 
   1  chr1_179697238     ZHar    C    T        0      0        2 
   1  chr1_179697238   Sample    C    T        0      0        2 
   1  chr1_179704613     AAsi    C    T        0      0        2 
   1  chr1_179704613     AKia    C    T        0      0        2 
   1  chr1_179704613     AOna    C    T        0      0        2 
   1  chr1_179704613     ASom    C    T        0      0        2 
   1  chr1_179704613     HCab    C    T        0      0        2 
   1  chr1_179704613     HPrz    C    T      0.5      1        2 
   1  chr1_179704613     ZBoe    C    T        0      0        2 
   1  chr1_179704613     ZGre    C    T        0      0        2 
   1  chr1_179704613     ZHar    C    T        0      0        2 
   1  chr1_179704613   Sample    C    T        1      2        2 
   1  chr1_179707571     AAsi    C    T        0      0        2 
   1  chr1_179707571     AKia    C    T        0      0        2 
   1  chr1_179707571     AOna    C    T      0.5      1        2 
   1  chr1_179707571     ASom    C    T        0      0        2 
   1  chr1_179707571     HCab    C    T        0      0        2 
   1  chr1_179707571     HPrz    C    T        0      0        2 
   1  chr1_179707571     ZBoe    C    T        0      0        2 
   1  chr1_179707571     ZGre    C    T        0      0        2 
   1  chr1_179707571     ZHar    C    T        0      0        2 
   1  chr1_179707571   Sample    C    T        0      0        2 
   1  chr1_179708579     AAsi    T    C        0      0        2 
   1  chr1_179708579     AKia    T    C        1      2        2 
   1  chr1_179708579     AOna    T    C        0      0        2 
   1  chr1_179708579     ASom    T    C        0      0        2 
   1  chr1_179708579     HCab    T    C        0      0        2 
   1  chr1_179708579     HPrz    T    C        0      0        2 
   1  chr1_179708579     ZBoe    T    C        0      0        2 
   1  chr1_179708579     ZGre    T    C        0      0        2 
   1  chr1_179708579     ZHar    T    C        0      0        2 
   1  chr1_179708579   Sample    T    C        0      0        2 
   1  chr1_179708605     AAsi    G    T        0      0        2 
   1  chr1_179708605     AKia    G    T        0      0        2 
   1  chr1_179708605     AOna    G    T        0      0        2 
   1  chr1_179708605     ASom    G    T        0      0        2 
   1  chr1_179708605     HCab    G    T        1      2        2 
   1  chr1_179708605     HPrz    G    T        1      2        2 
   1  chr1_179708605     ZBoe    G    T        0      0        2 
   1  chr1_179708605     ZGre    G    T        0      0        2 
   1  chr1_179708605     ZHar    G    T        0      0        2 
   1  chr1_179708605   Sample    G    T        1      2        2 
   1  chr1_179710728     AAsi    C    A        0      0        2 
   1  chr1_179710728     AKia    C    A        0      0        2 
   1  chr1_179710728     AOna    C    A        0      0        2 
   1  chr1_179710728     ASom    C    A        0      0        2 
   1  chr1_179710728     HCab    C    A        0      0        2 
   1  chr1_179710728     HPrz    C    A        0      0        2 
   1  chr1_179710728     ZBoe    C    A        0      0        2 
   1  chr1_179710728     ZGre    C    A        1      2        2 
   1  chr1_179710728     ZHar    C    A        0      0        2 
   1  chr1_179710728   Sample    C    A        0      0        2 
   1  chr1_179712046     AAsi    C    T        0      0        2 
   1  chr1_179712046     AKia    C    T        0      0        2 
   1  chr1_179712046     AOna    C    T        0      0        2 
   1  chr1_179712046     ASom    C    T        0      0        2 
   1  chr1_179712046     HCab    C    T        1      2        2 
   1  chr1_179712046     HPrz    C    T        0      0        2 
   1  chr1_179712046     ZBoe    C    T        0      0        2 
   1  chr1_179712046     ZGre    C    T        0      0        2 
   1  chr1_179712046     ZHar    C    T        0      0        2 
   1  chr1_179712046   Sample    C    T        0      0        2 
   1  chr1_179714997     AAsi    A    G        0      0        2 
   1  chr1_179714997     AKia    A    G        0      0        2 
   1  chr1_179714997     AOna    A    G        0      0        2 
   1  chr1_179714997     ASom    A    G        0      0        2 
   1  chr1_179714997     HCab    A    G        0      0        2 
   1  chr1_179714997     HPrz    A    G        0      0        2 
   1  chr1_179714997     ZBoe    A    G        0      0        2 
   1  chr1_179714997     ZGre    A    G        0      0        2 
   1  chr1_179714997     ZHar    A    G        1      2        2 
   1  chr1_179714997   Sample    A    G        0      0        2 
   1  chr1_179716699     AAsi    A    G        0      0        2 
   1  chr1_179716699     AKia    A    G        0      0        2 
   1  chr1_179716699     AOna    A    G        0      0        2 
   1  chr1_179716699     ASom    A    G        0      0        2 
   1  chr1_179716699     HCab    A    G        0      0        2 
   1  chr1_179716699     HPrz    A    G        0      0        2 
   1  chr1_179716699     ZBoe    A    G      0.5      1        2 
   1  chr1_179716699     ZGre    A    G        0      0        2 
   1  chr1_179716699     ZHar    A    G        0      0        2 
   1  chr1_179716699   Sample    A    G        0      0        2 
   1  chr1_179727388     AAsi    C    G        0      0        2 
   1  chr1_179727388     AKia    C    G        0      0        2 
   1  chr1_179727388     AOna    C    G        0      0        2 
   1  chr1_179727388     ASom    C    G        0      0        2 
   1  chr1_179727388     HCab    C    G        0      0        2 
   1  chr1_179727388     HPrz    C    G        0      0        2 
   1  chr1_179727388     ZBoe    C    G        1      2        2 
   1  chr1_179727388     ZGre    C    G        0      0        2 
   1  chr1_179727388     ZHar    C    G        0      0        2 
   1  chr1_179727388   Sample    C    G        0      0        2 
   1  chr1_179728778     AAsi    T    C        0      0        2 
   1  chr1_179728778     AKia    T    C        1      2        2 
   1  chr1_179728778     AOna    T    C        0      0        2 
   1  chr1_179728778     ASom    T    C        0      0        2 
   1  chr1_179728778     HCab    T    C        0      0        2 
   1  chr1_179728778     HPrz    T    C        0      0        2 
   1  chr1_179728778     ZBoe    T    C        0      0        2 
   1  chr1_179728778     ZGre    T    C        0      0        2 
   1  chr1_179728778     ZHar    T    C        0      0        2 
   1  chr1_179728778   Sample    T    C        0      0        2 
   1  chr1_179732403     AAsi    C    T        0      0        2 
   1  chr1_179732403     AKia    C    T        0      0        2 
   1  chr1_179732403     AOna    C    T        0      0        2 
   1  chr1_179732403     ASom    C    T        0      0        2 
   1  chr1_179732403     HCab    C    T        0      0        2 
   1  chr1_179732403     HPrz    C    T        0      0        2 
   1  chr1_179732403     ZBoe    C    T        0      0        2 
   1  chr1_179732403     ZGre    C    T        1      2        2 
   1  chr1_179732403     ZHar    C    T        0      0        2 
   1  chr1_179732403   Sample    C    T        0      0        2 
   1  chr1_179748498     AAsi    G    T        0      0        2 
   1  chr1_179748498     AKia    G    T        0      0        2 
   1  chr1_179748498     AOna    G    T        0      0        2 
   1  chr1_179748498     ASom    G    T        0      0        2 
   1  chr1_179748498     HCab    G    T        1      2        2 
   1  chr1_179748498     HPrz    G    T        1      2        2 
   1  chr1_179748498     ZBoe    G    T        0      0        2 
   1  chr1_179748498     ZGre    G    T        0      0        2 
   1  chr1_179748498     ZHar    G    T        0      0        2 
   1  chr1_179748498   Sample    G    T        1      2        2 
   1  chr1_179755945     AAsi    C    A        0      0        2 
   1  chr1_179755945     AKia    C    A        0      0        2 
   1  chr1_179755945     AOna    C    A        0      0        2 
   1  chr1_179755945     ASom    C    A        0      0        2 
   1  chr1_179755945     HCab    C    A        1      2        2 
   1  chr1_179755945     HPrz    C    A        1      2        2 
   1  chr1_179755945     ZBoe    C    A        0      0        2 
   1  chr1_179755945     ZGre    C    A        0      0        2 
   1  chr1_179755945     ZHar    C    A        0      0        2 
   1  chr1_179755945   Sample    C    A        1      2        2 
   1  chr1_179756279     AAsi    A    G        0      0        2 
   1  chr1_179756279     AKia    A    G        0      0        2 
   1  chr1_179756279     AOna    A    G        0      0        2 
   1  chr1_179756279     ASom    A    G        0      0        2 
   1  chr1_179756279     HCab    A    G        1      2        2 
   1  chr1_179756279     HPrz    A    G        1      2        2 
   1  chr1_179756279     ZBoe    A    G        0      0        2 
   1  chr1_179756279     ZGre    A    G        0      0        2 
   1  chr1_179756279     ZHar    A    G        0      0        2 
   1  chr1_179756279   Sample    A    G        1      2        2 
   1  chr1_179756749     AAsi    T    C        0      0        2 
   1  chr1_179756749     AKia    T    C      0.5      1        2 
   1  chr1_179756749     AOna    T    C        0      0        2 
   1  chr1_179756749     ASom    T    C        0      0        2 
   1  chr1_179756749     HCab    T    C        0      0        2 
   1  chr1_179756749     HPrz    T    C        0      0        2 
   1  chr1_179756749     ZBoe    T    C        0      0        2 
   1  chr1_179756749     ZGre    T    C        0      0        2 
   1  chr1_179756749     ZHar    T    C        0      0        2 
   1  chr1_179756749   Sample    T    C        0      0        2 
   1  chr1_179757818     AAsi    G    A        0      0        2 
   1  chr1_179757818     AKia    G    A        0      0        2 
   1  chr1_179757818     AOna    G    A      0.5      1        2 
   1  chr1_179757818     ASom    G    A        0      0        2 
   1  chr1_179757818     HCab    G    A        0      0        2 
   1  chr1_179757818     HPrz    G    A        0      0        2 
   1  chr1_179757818     ZBoe    G    A        0      0        2 
   1  chr1_179757818     ZGre    G    A        0      0        2 
   1  chr1_179757818     ZHar    G    A        0      0        2 
   1  chr1_179757818   Sample    G    A        0      0        2 
   1  chr1_179760649     AAsi    T    C        0      0        2 
   1  chr1_179760649     AKia    T    C        0      0        2 
   1  chr1_179760649     AOna    T    C      0.5      1        2 
   1  chr1_179760649     ASom    T    C        0      0        2 
   1  chr1_179760649     HCab    T    C        1      2        2 
   1  chr1_179760649     HPrz    T    C        1      2        2 
   1  chr1_179760649     ZBoe    T    C        0      0        2 
   1  chr1_179760649     ZGre    T    C        0      0        2 
   1  chr1_179760649     ZHar    T    C        0      0        2 
   1  chr1_179760649   Sample    T    C        1      2        2 
   1  chr1_179765805     AAsi    A    G        0      0        2 
   1  chr1_179765805     AKia    A    G        1      2        2 
   1  chr1_179765805     AOna    A    G        0      0        2 
   1  chr1_179765805     ASom    A    G        0      0        2 
   1  chr1_179765805     HCab    A    G        0      0        2 
   1  chr1_179765805     HPrz    A    G        0      0        2 
   1  chr1_179765805     ZBoe    A    G        0      0        2 
   1  chr1_179765805     ZGre    A    G        0      0        2 
   1  chr1_179765805     ZHar    A    G        0      0        2 
   1  chr1_179765805   Sample    A    G        0      0        2 
   1  chr1_179778728     AAsi    C    G        0      0        2 
   1  chr1_179778728     AKia    C    G        0      0        2 
   1  chr1_179778728     AOna    C    G        0      0        2 
   1  chr1_179778728     ASom    C    G        0      0        2 
   1  chr1_179778728     HCab    C    G        1      2        2 
   1  chr1_179778728     HPrz    C    G        1      2        2 
   1  chr1_179778728     ZBoe    C    G        0      0        2 
   1  chr1_179778728     ZGre    C    G        0      0        2 
   1  chr1_179778728     ZHar    C    G        0      0        2 
   1  chr1_179778728   Sample    C    G        1      2        2 
   1  chr1_179778761     AAsi    C    A        0      0        2 
   1  chr1_179778761     AKia    C    A        0      0        2 
   1  chr1_179778761     AOna    C    A        0      0        2 
   1  chr1_179778761     ASom    C    A        0      0        2 
   1  chr1_179778761     HCab    C    A        0      0        2 
   1  chr1_179778761     HPrz    C    A        0      0        2 
   1  chr1_179778761     ZBoe    C    A        0      0        2 
   1  chr1_179778761     ZGre    C    A        1      2        2 
   1  chr1_179778761     ZHar    C    A        0      0        2 
   1  chr1_179778761   Sample    C    A        0      0        2 
   1  chr1_179792049     AAsi    G    A        0      0        2 
   1  chr1_179792049     AKia    G    A        0      0        2 
   1  chr1_179792049     AOna    G    A        0      0        2 
   1  chr1_179792049     ASom    G    A        0      0        2 
   1  chr1_179792049     HCab    G    A        0      0        2 
   1  chr1_179792049     HPrz    G    A        0      0        2 
   1  chr1_179792049     ZBoe    G    A        0      0        2 
   1  chr1_179792049     ZGre    G    A      0.5      1        2 
   1  chr1_179792049     ZHar    G    A        0      0        2 
   1  chr1_179792049   Sample    G    A        0      0        2 
   1  chr1_179797388     AAsi    C    T        0      0        2 
   1  chr1_179797388     AKia    C    T        0      0        2 
   1  chr1_179797388     AOna    C    T        0      0        2 
   1  chr1_179797388     ASom    C    T        0      0        2 
   1  chr1_179797388     HCab    C    T        1      2        2 
   1  chr1_179797388     HPrz    C    T        1      2        2 
   1  chr1_179797388     ZBoe    C    T        0      0        2 
   1  chr1_179797388     ZGre    C    T        0      0        2 
   1  chr1_179797388     ZHar    C    T        0      0        2 
   1  chr1_179797388   Sample    C    T        1      2        2 
   1  chr1_179798323     AAsi    A    G        0      0        2 
   1  chr1_179798323     AKia    A    G        0      0        2 
   1  chr1_179798323     AOna    A    G        0      0        2 
   1  chr1_179798323     ASom    A    G        0      0        2 
   1  chr1_179798323     HCab    A    G        0      0        2 
   1  chr1_179798323     HPrz    A    G        0      0        2 
   1  chr1_179798323     ZBoe    A    G      0.5      1        2 
   1  chr1_179798323     ZGre    A    G        0      0        2 
   1  chr1_179798323     ZHar    A    G        0      0        2 
   1  chr1_179798323   Sample    A    G        0      0        2 
   1  chr1_179799582     AAsi    C    T        0      0        2 
   1  chr1_179799582     AKia    C    T        0      0        2 
   1  chr1_179799582     AOna    C    T      0.5      1        2 
   1  chr1_179799582     ASom    C    T        0      0        2 
   1  chr1_179799582     HCab    C    T        0      0        2 
   1  chr1_179799582     HPrz    C    T        0      0        2 
   1  chr1_179799582     ZBoe    C    T        0      0        2 
   1  chr1_179799582     ZGre    C    T        0      0        2 
   1  chr1_179799582     ZHar    C    T        0      0        2 
   1  chr1_179799582   Sample    C    T        0      0        2 
   1  chr1_179801935     AAsi    A    G        0      0        2 
   1  chr1_179801935     AKia    A    G        0      0        2 
   1  chr1_179801935     AOna    A    G      0.5      1        2 
   1  chr1_179801935     ASom    A    G        0      0        2 
   1  chr1_179801935     HCab    A    G        0      0        2 
   1  chr1_179801935     HPrz    A    G        0      0        2 
   1  chr1_179801935     ZBoe    A    G        0      0        2 
   1  chr1_179801935     ZGre    A    G        0      0        2 
   1  chr1_179801935     ZHar    A    G        0      0        2 
   1  chr1_179801935   Sample    A    G        0      0        2 
   1  chr1_179806163     AAsi    G    A      0.5      1        2 
   1  chr1_179806163     AKia    G    A        0      0        2 
   1  chr1_179806163     AOna    G    A        0      0        2 
   1  chr1_179806163     ASom    G    A        0      0        2 
   1  chr1_179806163     HCab    G    A        0      0        2 
   1  chr1_179806163     HPrz    G    A        0      0        2 
   1  chr1_179806163     ZBoe    G    A        0      0        2 
   1  chr1_179806163     ZGre    G    A        0      0        2 
   1  chr1_179806163     ZHar    G    A        0      0        2 
   1  chr1_179806163   Sample    G    A        0      0        2 
   1  chr1_179808654     AAsi    A    T        0      0        2 
   1  chr1_179808654     AKia    A    T        0      0        2 
   1  chr1_179808654     AOna    A    T        0      0        2 
   1  chr1_179808654     ASom    A    T        0      0        2 
   1  chr1_179808654     HCab    A    T        1      2        2 
   1  chr1_179808654     HPrz    A    T        1      2        2 
   1  chr1_179808654     ZBoe    A    T        0      0        2 
   1  chr1_179808654     ZGre    A    T        0      0        2 
   1  chr1_179808654     ZHar    A    T        0      0        2 
   1  chr1_179808654   Sample    A    T        1      2        2 
   1  chr1_179820006     AAsi    A    G        0      0        2 
   1  chr1_179820006     AKia    A    G        0      0        2 
   1  chr1_179820006     AOna    A    G        0      0        2 
   1  chr1_179820006     ASom    A    G        0      0        2 
   1  chr1_179820006     HCab    A    G        0      0        2 
   1  chr1_179820006     HPrz    A    G        0      0        2 
   1  chr1_179820006     ZBoe    A    G        0      0        2 
   1  chr1_179820006     ZGre    A    G        0      0        2 
   1  chr1_179820006     ZHar    A    G        1      2        2 
   1  chr1_179820006   Sample    A    G        0      0        2 
   1  chr1_179822025     AAsi    G    A        0      0        2 
   1  chr1_179822025     AKia    G    A        0      0        2 
   1  chr1_179822025     AOna    G    A        0      0        2 
   1  chr1_179822025     ASom    G    A        0      0        2 
   1  chr1_179822025     HCab    G    A        0      0        2 
   1  chr1_179822025     HPrz    G    A        0      0        2 
   1  chr1_179822025     ZBoe    G    A        0      0        2 
   1  chr1_179822025     ZGre    G    A        0      0        2 
   1  chr1_179822025     ZHar    G    A      0.5      1        2 
   1  chr1_179822025   Sample    G    A        0      0        2 
   1  chr1_179830955     AAsi    T    C        0      0        2 
   1  chr1_179830955     AKia    T    C        0      0        2 
   1  chr1_179830955     AOna    T    C      0.5      1        2 
   1  chr1_179830955     ASom    T    C        0      0        2 
   1  chr1_179830955     HCab    T    C        0      0        2 
   1  chr1_179830955     HPrz    T    C        0      0        2 
   1  chr1_179830955     ZBoe    T    C        0      0        2 
   1  chr1_179830955     ZGre    T    C        0      0        2 
   1  chr1_179830955     ZHar    T    C        0      0        2 
   1  chr1_179830955   Sample    T    C        0      0        2 
   1  chr1_179831093     AAsi    A    T        0      0        2 
   1  chr1_179831093     AKia    A    T        0      0        2 
   1  chr1_179831093     AOna    A    T        0      0        2 
   1  chr1_179831093     ASom    A    T        0      0        2 
   1  chr1_179831093     HCab    A    T        1      2        2 
   1  chr1_179831093     HPrz    A    T        1      2        2 
   1  chr1_179831093     ZBoe    A    T        0      0        2 
   1  chr1_179831093     ZGre    A    T        0      0        2 
   1  chr1_179831093     ZHar    A    T        0      0        2 
   1  chr1_179831093   Sample    A    T        1      2        2 
   1  chr1_179852502     AAsi    A    G        0      0        2 
   1  chr1_179852502     AKia    A    G        0      0        2 
   1  chr1_179852502     AOna    A    G      0.5      1        2 
   1  chr1_179852502     ASom    A    G        0      0        2 
   1  chr1_179852502     HCab    A    G        0      0        2 
   1  chr1_179852502     HPrz    A    G        0      0        2 
   1  chr1_179852502     ZBoe    A    G        0      0        2 
   1  chr1_179852502     ZGre    A    G        0      0        2 
   1  chr1_179852502     ZHar    A    G        0      0        2 
   1  chr1_179852502   Sample    A    G        0      0        2 
   1  chr1_179853292     AAsi    T    C        0      0        2 
   1  chr1_179853292     AKia    T    C        0      0        2 
   1  chr1_179853292     AOna    T    C        0      0        2 
   1  chr1_179853292     ASom    T    C        0      0        2 
   1  chr1_179853292     HCab    T    C        1      2        2 
   1  chr1_179853292     HPrz    T    C        1      2        2 
   1  chr1_179853292     ZBoe    T    C        0      0        2 
   1  chr1_179853292     ZGre    T    C        0      0        2 
   1  chr1_179853292     ZHar    T    C        0      0        2 
   1  chr1_179853292   Sample    T    C        1      2        2 
   1  chr1_179860544     AAsi    T    G        0      0        2 
   1  chr1_179860544     AKia    T    G        1      2        2 
   1  chr1_179860544     AOna    T    G        0      0        2 
   1  chr1_179860544     ASom    T    G        0      0        2 
   1  chr1_179860544     HCab    T    G        0      0        2 
   1  chr1_179860544     HPrz    T    G        0      0        2 
   1  chr1_179860544     ZBoe    T    G        0      0        2 
   1  chr1_179860544     ZGre    T    G        0      0        2 
   1  chr1_179860544     ZHar    T    G        0      0        2 
   1  chr1_179860544   Sample    T    G        0      0        2 
   1  chr1_179864722     AAsi    C    T        0      0        2 
   1  chr1_179864722     AKia    C    T        0      0        2 
   1  chr1_179864722     AOna    C    T        0      0        2 
   1  chr1_179864722     ASom    C    T        0      0        2 
   1  chr1_179864722     HCab    C    T        0      0        2 
   1  chr1_179864722     HPrz    C    T        0      0        2 
   1  chr1_179864722     ZBoe    C    T      0.5      1        2 
   1  chr1_179864722     ZGre    C    T        0      0        2 
   1  chr1_179864722     ZHar    C    T        0      0        2 
   1  chr1_179864722   Sample    C    T        0      0        2 
   1  chr1_179867032     AAsi    A    C        0      0        2 
   1  chr1_179867032     AKia    A    C        0      0        2 
   1  chr1_179867032     AOna    A    C        0      0        2 
   1  chr1_179867032     ASom    A    C        0      0        2 
   1  chr1_179867032     HCab    A    C        0      0        2 
   1  chr1_179867032     HPrz    A    C        0      0        2 
   1  chr1_179867032     ZBoe    A    C        0      0        2 
   1  chr1_179867032     ZGre    A    C        0      0        2 
   1  chr1_179867032     ZHar    A    C      0.5      1        2 
   1  chr1_179867032   Sample    A    C        0      0        2 
   1  chr1_179869484     AAsi    C    G        0      0        2 
   1  chr1_179869484     AKia    C    G        0      0        2 
   1  chr1_179869484     AOna    C    G        0      0        2 
   1  chr1_179869484     ASom    C    G        0      0        2 
   1  chr1_179869484     HCab    C    G        1      2        2 
   1  chr1_179869484     HPrz    C    G        1      2        2 
   1  chr1_179869484     ZBoe    C    G        0      0        2 
   1  chr1_179869484     ZGre    C    G        0      0        2 
   1  chr1_179869484     ZHar    C    G        0      0        2 
   1  chr1_179869484   Sample    C    G        1      2        2 
   1  chr1_179886991     AAsi    T    C        0      0        2 
   1  chr1_179886991     AKia    T    C        0      0        2 
   1  chr1_179886991     AOna    T    C        0      0        2 
   1  chr1_179886991     ASom    T    C        0      0        2 
   1  chr1_179886991     HCab    T    C        1      2        2 
   1  chr1_179886991     HPrz    T    C        1      2        2 
   1  chr1_179886991     ZBoe    T    C        0      0        2 
   1  chr1_179886991     ZGre    T    C        0      0        2 
   1  chr1_179886991     ZHar    T    C        0      0        2 
   1  chr1_179886991   Sample    T    C        1      2        2 
   1  chr1_179898409     AAsi    C    T        0      0        2 
   1  chr1_179898409     AKia    C    T        0      0        2 
   1  chr1_179898409     AOna    C    T        0      0        2 
   1  chr1_179898409     ASom    C    T        0      0        2 
   1  chr1_179898409     HCab    C    T        1      2        2 
   1  chr1_179898409     HPrz    C    T        1      2        2 
   1  chr1_179898409     ZBoe    C    T        0      0        2 
   1  chr1_179898409     ZGre    C    T        0      0        2 
   1  chr1_179898409     ZHar    C    T        0      0        2 
   1  chr1_179898409   Sample    C    T        1      2        2 
   1  chr1_179898455     AAsi    G    T        0      0        2 
   1  chr1_179898455     AKia    G    T        0      0        2 
   1  chr1_179898455     AOna    G    T        0      0        2 
   1  chr1_179898455     ASom    G    T        0      0        2 
   1  chr1_179898455     HCab    G    T        1      2        2 
   1  chr1_179898455     HPrz    G    T        1      2        2 
   1  chr1_179898455     ZBoe    G    T        0      0        2 
   1  chr1_179898455     ZGre    G    T        0      0        2 
   1  chr1_179898455     ZHar    G    T        0      0        2 
   1  chr1_179898455   Sample    G    T        1      2        2 
   1  chr1_179963989     AAsi    G    A        0      0        2 
   1  chr1_179963989     AKia    G    A        0      0        2 
   1  chr1_179963989     AOna    G    A        0      0        2 
   1  chr1_179963989     ASom    G    A        0      0        2 
   1  chr1_179963989     HCab    G    A        0      0        2 
   1  chr1_179963989     HPrz    G    A        0      0        2 
   1  chr1_179963989     ZBoe    G    A      0.5      1        2 
   1  chr1_179963989     ZGre    G    A        0      0        2 
   1  chr1_179963989     ZHar    G    A        0      0        2 
   1  chr1_179963989   Sample    G    A        0      0        2 
   1  chr1_179966025     AAsi    G    A        0      0        2 
   1  chr1_179966025     AKia    G    A        0      0        2 
   1  chr1_179966025     AOna    G    A        0      0        2 
   1  chr1_179966025     ASom    G    A        0      0        2 
   1  chr1_179966025     HCab    G    A        0      0        2 
   1  chr1_179966025     HPrz    G    A        0      0        2 
   1  chr1_179966025     ZBoe    G    A        0      0        2 
   1  chr1_179966025     ZGre    G    A        0      0        2 
   1  chr1_179966025     ZHar    G    A        1      2        2 
   1  chr1_179966025   Sample    G    A        0      0        2 
   1  chr1_179973880     AAsi    C    T        0      0        2 
   1  chr1_179973880     AKia    C    T        0      0        2 
   1  chr1_179973880     AOna    C    T        0      0        2 
   1  chr1_179973880     ASom    C    T        0      0        2 
   1  chr1_179973880     HCab    C    T        0      0        2 
   1  chr1_179973880     HPrz    C    T        0      0        2 
   1  chr1_179973880     ZBoe    C    T      0.5      1        2 
   1  chr1_179973880     ZGre    C    T        0      0        2 
   1  chr1_179973880     ZHar    C    T        0      0        2 
   1  chr1_179973880   Sample    C    T        0      0        2 
   1  chr1_179992844     AAsi    C    T        0      0        2 
   1  chr1_179992844     AKia    C    T        0      0        2 
   1  chr1_179992844     AOna    C    T        0      0        2 
   1  chr1_179992844     ASom    C    T        0      0        2 
   1  chr1_179992844     HCab    C    T        1      2        2 
   1  chr1_179992844     HPrz    C    T        1      2        2 
   1  chr1_179992844     ZBoe    C    T        0      0        2 
   1  chr1_179992844     ZGre    C    T        0      0        2 
   1  chr1_179992844     ZHar    C    T        0      0        2 
   1  chr1_179992844   Sample    C    T        1      2        2 
   1  chr1_180006736     AAsi    G    A        0      0        2 
   1  chr1_180006736     AKia    G    A        0      0        2 
   1  chr1_180006736     AOna    G    A        0      0        2 
   1  chr1_180006736     ASom    G    A        1      2        2 
   1  chr1_180006736     HCab    G    A        0      0        2 
   1  chr1_180006736     HPrz    G    A        0      0        2 
   1  chr1_180006736     ZBoe    G    A        0      0        2 
   1  chr1_180006736     ZGre    G    A        0      0        2 
   1  chr1_180006736     ZHar    G    A        0      0        2 
   1  chr1_180006736   Sample    G    A        0      0        2 
   1  chr1_180008722     AAsi    C    T        0      0        2 
   1  chr1_180008722     AKia    C    T        0      0        2 
   1  chr1_180008722     AOna    C    T        0      0        2 
   1  chr1_180008722     ASom    C    T        0      0        2 
   1  chr1_180008722     HCab    C    T        1      2        2 
   1  chr1_180008722     HPrz    C    T        1      2        2 
   1  chr1_180008722     ZBoe    C    T        0      0        2 
   1  chr1_180008722     ZGre    C    T        0      0        2 
   1  chr1_180008722     ZHar    C    T        0      0        2 
   1  chr1_180008722   Sample    C    T        1      2        2 
   1  chr1_180020566     AAsi    C    T        0      0        2 
   1  chr1_180020566     AKia    C    T        1      2        2 
   1  chr1_180020566     AOna    C    T        0      0        2 
   1  chr1_180020566     ASom    C    T        0      0        2 
   1  chr1_180020566     HCab    C    T        0      0        2 
   1  chr1_180020566     HPrz    C    T        0      0        2 
   1  chr1_180020566     ZBoe    C    T        0      0        2 
   1  chr1_180020566     ZGre    C    T        0      0        2 
   1  chr1_180020566     ZHar    C    T        0      0        2 
   1  chr1_180020566   Sample    C    T        0      0        2 
   1  chr1_180027401     AAsi    T    C        0      0        2 
   1  chr1_180027401     AKia    T    C        0      0        2 
   1  chr1_180027401     AOna    T    C        0      0        2 
   1  chr1_180027401     ASom    T    C        0      0        2 
   1  chr1_180027401     HCab    T    C        0      0        2 
   1  chr1_180027401     HPrz    T    C      0.5      1        2 
   1  chr1_180027401     ZBoe    T    C        0      0        2 
   1  chr1_180027401     ZGre    T    C        0      0        2 
   1  chr1_180027401     ZHar    T    C        0      0        2 
   1  chr1_180027401   Sample    T    C        1      2        2 
   1  chr1_180030797     AAsi    C    T        0      0        2 
   1  chr1_180030797     AKia    C    T        0      0        2 
   1  chr1_180030797     AOna    C    T        0      0        2 
   1  chr1_180030797     ASom    C    T        0      0        2 
   1  chr1_180030797     HCab    C    T        1      2        2 
   1  chr1_180030797     HPrz    C    T        1      2        2 
   1  chr1_180030797     ZBoe    C    T        0      0        2 
   1  chr1_180030797     ZGre    C    T        0      0        2 
   1  chr1_180030797     ZHar    C    T        0      0        2 
   1  chr1_180030797   Sample    C    T        1      2        2 
   1  chr1_180038580     AAsi    T    G        0      0        2 
   1  chr1_180038580     AKia    T    G        0      0        2 
   1  chr1_180038580     AOna    T    G        0      0        2 
   1  chr1_180038580     ASom    T    G        0      0        2 
   1  chr1_180038580     HCab    T    G        1      2        2 
   1  chr1_180038580     HPrz    T    G        1      2        2 
   1  chr1_180038580     ZBoe    T    G        0      0        2 
   1  chr1_180038580     ZGre    T    G        0      0        2 
   1  chr1_180038580     ZHar    T    G        0      0        2 
   1  chr1_180038580   Sample    T    G        1      2        2 
   1  chr1_180050864     AAsi    T    C        0      0        2 
   1  chr1_180050864     AKia    T    C        0      0        2 
   1  chr1_180050864     AOna    T    C        1      2        2 
   1  chr1_180050864     ASom    T    C        0      0        2 
   1  chr1_180050864     HCab    T    C        0      0        2 
   1  chr1_180050864     HPrz    T    C        0      0        2 
   1  chr1_180050864     ZBoe    T    C        0      0        2 
   1  chr1_180050864     ZGre    T    C        0      0        2 
   1  chr1_180050864     ZHar    T    C        0      0        2 
   1  chr1_180050864   Sample    T    C        0      0        2 
   1  chr1_180064234     AAsi    G    C        0      0        2 
   1  chr1_180064234     AKia    G    C        0      0        2 
   1  chr1_180064234     AOna    G    C        0      0        2 
   1  chr1_180064234     ASom    G    C        0      0        2 
   1  chr1_180064234     HCab    G    C        0      0        2 
   1  chr1_180064234     HPrz    G    C        0      0        2 
   1  chr1_180064234     ZBoe    G    C        0      0        2 
   1  chr1_180064234     ZGre    G    C        0      0        2 
   1  chr1_180064234     ZHar    G    C      0.5      1        2 
   1  chr1_180064234   Sample    G    C        0      0        2 
   1  chr1_180082443     AAsi    T    C        0      0        2 
   1  chr1_180082443     AKia    T    C        0      0        2 
   1  chr1_180082443     AOna    T    C        0      0        2 
   1  chr1_180082443     ASom    T    C        0      0        2 
   1  chr1_180082443     HCab    T    C        1      2        2 
   1  chr1_180082443     HPrz    T    C        1      2        2 
   1  chr1_180082443     ZBoe    T    C        0      0        2 
   1  chr1_180082443     ZGre    T    C        0      0        2 
   1  chr1_180082443     ZHar    T    C        0      0        2 
   1  chr1_180082443   Sample    T    C        1      2        2 
   1  chr1_180084522     AAsi    T    C        0      0        2 
   1  chr1_180084522     AKia    T    C        0      0        2 
   1  chr1_180084522     AOna    T    C        0      0        2 
   1  chr1_180084522     ASom    T    C        0      0        2 
   1  chr1_180084522     HCab    T    C        0      0        2 
   1  chr1_180084522     HPrz    T    C        0      0        2 
   1  chr1_180084522     ZBoe    T    C        0      0        2 
   1  chr1_180084522     ZGre    T    C        1      2        2 
   1  chr1_180084522     ZHar    T    C        0      0        2 
   1  chr1_180084522   Sample    T    C        0      0        2 
   1  chr1_180090478     AAsi    G    A      0.5      1        2 
   1  chr1_180090478     AKia    G    A        0      0        2 
   1  chr1_180090478     AOna    G    A        0      0        2 
   1  chr1_180090478     ASom    G    A        0      0        2 
   1  chr1_180090478     HCab    G    A        0      0        2 
   1  chr1_180090478     HPrz    G    A        0      0        2 
   1  chr1_180090478     ZBoe    G    A        0      0        2 
   1  chr1_180090478     ZGre    G    A        0      0        2 
   1  chr1_180090478     ZHar    G    A        0      0        2 
   1  chr1_180090478   Sample    G    A        0      0        2 
   1  chr1_180091767     AAsi    T    A        0      0        2 
   1  chr1_180091767     AKia    T    A        0      0        2 
   1  chr1_180091767     AOna    T    A        0      0        2 
   1  chr1_180091767     ASom    T    A        0      0        2 
   1  chr1_180091767     HCab    T    A        0      0        2 
   1  chr1_180091767     HPrz    T    A        0      0        2 
   1  chr1_180091767     ZBoe    T    A        0      0        2 
   1  chr1_180091767     ZGre    T    A        0      0        2 
   1  chr1_180091767     ZHar    T    A      0.5      1        2 
   1  chr1_180091767   Sample    T    A        0      0        2 
   1  chr1_180092911     AAsi    A    G      0.5      1        2 
   1  chr1_180092911     AKia    A    G        0      0        2 
   1  chr1_180092911     AOna    A    G        0      0        2 
   1  chr1_180092911     ASom    A    G        0      0        2 
   1  chr1_180092911     HCab    A    G        0      0        2 
   1  chr1_180092911     HPrz    A    G        0      0        2 
   1  chr1_180092911     ZBoe    A    G        0      0        2 
   1  chr1_180092911     ZGre    A    G        0      0        2 
   1  chr1_180092911     ZHar    A    G        0      0        2 
   1  chr1_180092911   Sample    A    G        0      0        2 
   1  chr1_180093786     AAsi    C    T        0      0        2 
   1  chr1_180093786     AKia    C    T        0      0        2 
   1  chr1_180093786     AOna    C    T        0      0        2 
   1  chr1_180093786     ASom    C    T        0      0        2 
   1  chr1_180093786     HCab    C    T        1      2        2 
   1  chr1_180093786     HPrz    C    T        1      2        2 
   1  chr1_180093786     ZBoe    C    T        0      0        2 
   1  chr1_180093786     ZGre    C    T        0      0        2 
   1  chr1_180093786     ZHar    C    T        0      0        2 
   1  chr1_180093786   Sample    C    T        1      2        2 
   1  chr1_180111029     AAsi    T    C        1      2        2 
   1  chr1_180111029     AKia    T    C        0      0        2 
   1  chr1_180111029     AOna    T    C        0      0        2 
   1  chr1_180111029     ASom    T    C        1      2        2 
   1  chr1_180111029     HCab    T    C        0      0        2 
   1  chr1_180111029     HPrz    T    C        0      0        2 
   1  chr1_180111029     ZBoe    T    C        0      0        2 
   1  chr1_180111029     ZGre    T    C        0      0        2 
   1  chr1_180111029     ZHar    T    C        0      0        2 
   1  chr1_180111029   Sample    T    C        1      2        2 
   1  chr1_180128551     AAsi    G    A        0      0        2 
   1  chr1_180128551     AKia    G    A        0      0        2 
   1  chr1_180128551     AOna    G    A        0      0        2 
   1  chr1_180128551     ASom    G    A        0      0        2 
   1  chr1_180128551     HCab    G    A        0      0        2 
   1  chr1_180128551     HPrz    G    A        0      0        2 
   1  chr1_180128551     ZBoe    G    A        1      2        2 
   1  chr1_180128551     ZGre    G    A        0      0        2 
   1  chr1_180128551     ZHar    G    A        0      0        2 
   1  chr1_180128551   Sample    G    A        0      0        2 
   1  chr1_180133315     AAsi    T    C        0      0        2 
   1  chr1_180133315     AKia    T    C        0      0        2 
   1  chr1_180133315     AOna    T    C        0      0        2 
   1  chr1_180133315     ASom    T    C        0      0        2 
   1  chr1_180133315     HCab    T    C        0      0        2 
   1  chr1_180133315     HPrz    T    C      0.5      1        2 
   1  chr1_180133315     ZBoe    T    C        0      0        2 
   1  chr1_180133315     ZGre    T    C        0      0        2 
   1  chr1_180133315     ZHar    T    C        0      0        2 
   1  chr1_180133315   Sample    T    C        1      2        2 
   1  chr1_180136205     AAsi    C    T        0      0        2 
   1  chr1_180136205     AKia    C    T        0      0        2 
   1  chr1_180136205     AOna    C    T        0      0        2 
   1  chr1_180136205     ASom    C    T        0      0        2 
   1  chr1_180136205     HCab    C    T        1      2        2 
   1  chr1_180136205     HPrz    C    T        1      2        2 
   1  chr1_180136205     ZBoe    C    T        0      0        2 
   1  chr1_180136205     ZGre    C    T        0      0        2 
   1  chr1_180136205     ZHar    C    T        0      0        2 
   1  chr1_180136205   Sample    C    T        1      2        2 
   1  chr1_180136512     AAsi    G    A        1      2        2 
   1  chr1_180136512     AKia    G    A        0      0        2 
   1  chr1_180136512     AOna    G    A        0      0        2 
   1  chr1_180136512     ASom    G    A        1      2        2 
   1  chr1_180136512     HCab    G    A        1      2        2 
   1  chr1_180136512     HPrz    G    A        1      2        2 
   1  chr1_180136512     ZBoe    G    A        0      0        2 
   1  chr1_180136512     ZGre    G    A        0      0        2 
   1  chr1_180136512     ZHar    G    A        0      0        2 
   1  chr1_180136512   Sample    G    A        1      2        2 
   1  chr1_180142302     AAsi    T    C        0      0        2 
   1  chr1_180142302     AKia    T    C      0.5      1        2 
   1  chr1_180142302     AOna    T    C        0      0        2 
   1  chr1_180142302     ASom    T    C        0      0        2 
   1  chr1_180142302     HCab    T    C        0      0        2 
   1  chr1_180142302     HPrz    T    C        0      0        2 
   1  chr1_180142302     ZBoe    T    C        0      0        2 
   1  chr1_180142302     ZGre    T    C        0      0        2 
   1  chr1_180142302     ZHar    T    C        0      0        2 
   1  chr1_180142302   Sample    T    C        0      0        2 
   1  chr1_180143824     AAsi    A    G        0      0        2 
   1  chr1_180143824     AKia    A    G      0.5      1        2 
   1  chr1_180143824     AOna    A    G        0      0        2 
   1  chr1_180143824     ASom    A    G        0      0        2 
   1  chr1_180143824     HCab    A    G        0      0        2 
   1  chr1_180143824     HPrz    A    G        0      0        2 
   1  chr1_180143824     ZBoe    A    G        0      0        2 
   1  chr1_180143824     ZGre    A    G        0      0        2 
   1  chr1_180143824     ZHar    A    G      0.5      1        2 
   1  chr1_180143824   Sample    A    G        0      0        2 
   1  chr1_180148994     AAsi    G    A        0      0        2 
   1  chr1_180148994     AKia    G    A        1      2        2 
   1  chr1_180148994     AOna    G    A        1      2        2 
   1  chr1_180148994     ASom    G    A        1      2        2 
   1  chr1_180148994     HCab    G    A        0      0        2 
   1  chr1_180148994     HPrz    G    A        0      0        2 
   1  chr1_180148994     ZBoe    G    A        0      0        2 
   1  chr1_180148994     ZGre    G    A        0      0        2 
   1  chr1_180148994     ZHar    G    A        0      0        2 
   1  chr1_180148994   Sample    G    A        0      0        2 
   1  chr1_180163093     AAsi    T    C        0      0        2 
   1  chr1_180163093     AKia    T    C        0      0        2 
   1  chr1_180163093     AOna    T    C        0      0        2 
   1  chr1_180163093     ASom    T    C        0      0        2 
   1  chr1_180163093     HCab    T    C        1      2        2 
   1  chr1_180163093     HPrz    T    C        1      2        2 
   1  chr1_180163093     ZBoe    T    C        0      0        2 
   1  chr1_180163093     ZGre    T    C        0      0        2 
   1  chr1_180163093     ZHar    T    C        0      0        2 
   1  chr1_180163093   Sample    T    C        1      2        2 
   1  chr1_180177291     AAsi    C    A        0      0        2 
   1  chr1_180177291     AKia    C    A        0      0        2 
   1  chr1_180177291     AOna    C    A        0      0        2 
   1  chr1_180177291     ASom    C    A        0      0        2 
   1  chr1_180177291     HCab    C    A        1      2        2 
   1  chr1_180177291     HPrz    C    A        1      2        2 
   1  chr1_180177291     ZBoe    C    A        0      0        2 
   1  chr1_180177291     ZGre    C    A        0      0        2 
   1  chr1_180177291     ZHar    C    A        0      0        2 
   1  chr1_180177291   Sample    C    A        1      2        2 
   1  chr1_180178547     AAsi    C    T        0      0        2 
   1  chr1_180178547     AKia    C    T        0      0        2 
   1  chr1_180178547     AOna    C    T        0      0        2 
   1  chr1_180178547     ASom    C    T        0      0        2 
   1  chr1_180178547     HCab    C    T        0      0        2 
   1  chr1_180178547     HPrz    C    T      0.5      1        2 
   1  chr1_180178547     ZBoe    C    T        0      0        2 
   1  chr1_180178547     ZGre    C    T        0      0        2 
   1  chr1_180178547     ZHar    C    T        0      0        2 
   1  chr1_180178547   Sample    C    T        0      0        2 
   1  chr1_180189660     AAsi    C    T        1      2        2 
   1  chr1_180189660     AKia    C    T        1      2        2 
   1  chr1_180189660     AOna    C    T        1      2        2 
   1  chr1_180189660     ASom    C    T        1      2        2 
   1  chr1_180189660     HCab    C    T        0      0        2 
   1  chr1_180189660     HPrz    C    T        0      0        2 
   1  chr1_180189660     ZBoe    C    T        0      0        2 
   1  chr1_180189660     ZGre    C    T        0      0        2 
   1  chr1_180189660     ZHar    C    T        0      0        2 
   1  chr1_180189660   Sample    C    T        0      0        2 
   1  chr1_180198866     AAsi    A    G        0      0        2 
   1  chr1_180198866     AKia    A    G      0.5      1        2 
   1  chr1_180198866     AOna    A    G        0      0        2 
   1  chr1_180198866     ASom    A    G        0      0        2 
   1  chr1_180198866     HCab    A    G        0      0        2 
   1  chr1_180198866     HPrz    A    G        0      0        2 
   1  chr1_180198866     ZBoe    A    G        0      0        2 
   1  chr1_180198866     ZGre    A    G        0      0        2 
   1  chr1_180198866     ZHar    A    G        0      0        2 
   1  chr1_180198866   Sample    A    G        0      0        2 
   1  chr1_180198910     AAsi    A    G        0      0        2 
   1  chr1_180198910     AKia    A    G        0      0        2 
   1  chr1_180198910     AOna    A    G        1      2        2 
   1  chr1_180198910     ASom    A    G        0      0        2 
   1  chr1_180198910     HCab    A    G        0      0        2 
   1  chr1_180198910     HPrz    A    G        0      0        2 
   1  chr1_180198910     ZBoe    A    G        0      0        2 
   1  chr1_180198910     ZGre    A    G        0      0        2 
   1  chr1_180198910     ZHar    A    G        0      0        2 
   1  chr1_180198910   Sample    A    G        0      0        2 
   1  chr1_180204362     AAsi    C    A        0      0        2 
   1  chr1_180204362     AKia    C    A        0      0        2 
   1  chr1_180204362     AOna    C    A        1      2        2 
   1  chr1_180204362     ASom    C    A        0      0        2 
   1  chr1_180204362     HCab    C    A        0      0        2 
   1  chr1_180204362     HPrz    C    A        0      0        2 
   1  chr1_180204362     ZBoe    C    A        0      0        2 
   1  chr1_180204362     ZGre    C    A        0      0        2 
   1  chr1_180204362     ZHar    C    A        0      0        2 
   1  chr1_180204362   Sample    C    A        0      0        2 
   1  chr1_180206285     AAsi    G    C      0.5      1        2 
   1  chr1_180206285     AKia    G    C        0      0        2 
   1  chr1_180206285     AOna    G    C        0      0        2 
   1  chr1_180206285     ASom    G    C        0      0        2 
   1  chr1_180206285     HCab    G    C        0      0        2 
   1  chr1_180206285     HPrz    G    C        0      0        2 
   1  chr1_180206285     ZBoe    G    C        0      0        2 
   1  chr1_180206285     ZGre    G    C        0      0        2 
   1  chr1_180206285     ZHar    G    C        0      0        2 
   1  chr1_180206285   Sample    G    C        0      0        2 
   1  chr1_180206971     AAsi    C    A        1      2        2 
   1  chr1_180206971     AKia    C    A        0      0        2 
   1  chr1_180206971     AOna    C    A        1      2        2 
   1  chr1_180206971     ASom    C    A        1      2        2 
   1  chr1_180206971     HCab    C    A        0      0        2 
   1  chr1_180206971     HPrz    C    A        0      0        2 
   1  chr1_180206971     ZBoe    C    A        0      0        2 
   1  chr1_180206971     ZGre    C    A        0      0        2 
   1  chr1_180206971     ZHar    C    A        0      0        2 
   1  chr1_180206971   Sample    C    A        0      0        2 
   1  chr1_180210937     AAsi    C    G        0      0        2 
   1  chr1_180210937     AKia    C    G      0.5      1        2 
   1  chr1_180210937     AOna    C    G        0      0        2 
   1  chr1_180210937     ASom    C    G        0      0        2 
   1  chr1_180210937     HCab    C    G        0      0        2 
   1  chr1_180210937     HPrz    C    G        0      0        2 
   1  chr1_180210937     ZBoe    C    G        0      0        2 
   1  chr1_180210937     ZGre    C    G        0      0        2 
   1  chr1_180210937     ZHar    C    G        0      0        2 
   1  chr1_180210937   Sample    C    G        0      0        2 
   1  chr1_180214125     AAsi    T    G        0      0        2 
   1  chr1_180214125     AKia    T    G        0      0        2 
   1  chr1_180214125     AOna    T    G        0      0        2 
   1  chr1_180214125     ASom    T    G        0      0        2 
   1  chr1_180214125     HCab    T    G        0      0        2 
   1  chr1_180214125     HPrz    T    G        0      0        2 
   1  chr1_180214125     ZBoe    T    G        0      0        2 
   1  chr1_180214125     ZGre    T    G      0.5      1        2 
   1  chr1_180214125     ZHar    T    G        0      0        2 
   1  chr1_180214125   Sample    T    G        0      0        2 
   1  chr1_180222230     AAsi    G    T        0      0        2 
   1  chr1_180222230     AKia    G    T        1      2        2 
   1  chr1_180222230     AOna    G    T        0      0        2 
   1  chr1_180222230     ASom    G    T        0      0        2 
   1  chr1_180222230     HCab    G    T        0      0        2 
   1  chr1_180222230     HPrz    G    T        0      0        2 
   1  chr1_180222230     ZBoe    G    T        0      0        2 
   1  chr1_180222230     ZGre    G    T        0      0        2 
   1  chr1_180222230     ZHar    G    T        0      0        2 
   1  chr1_180222230   Sample    G    T        0      0        2 
   1  chr1_180226109     AAsi    G    A        0      0        2 
   1  chr1_180226109     AKia    G    A        0      0        2 
   1  chr1_180226109     AOna    G    A        0      0        2 
   1  chr1_180226109     ASom    G    A        0      0        2 
   1  chr1_180226109     HCab    G    A        1      2        2 
   1  chr1_180226109     HPrz    G    A        0      0        2 
   1  chr1_180226109     ZBoe    G    A        0      0        2 
   1  chr1_180226109     ZGre    G    A        0      0        2 
   1  chr1_180226109     ZHar    G    A        0      0        2 
   1  chr1_180226109   Sample    G    A        0      0        2 
   1  chr1_180228520     AAsi    C    G        0      0        2 
   1  chr1_180228520     AKia    C    G        0      0        2 
   1  chr1_180228520     AOna    C    G        0      0        2 
   1  chr1_180228520     ASom    C    G        0      0        2 
   1  chr1_180228520     HCab    C    G        0      0        2 
   1  chr1_180228520     HPrz    C    G        0      0        2 
   1  chr1_180228520     ZBoe    C    G      0.5      1        2 
   1  chr1_180228520     ZGre    C    G        0      0        2 
   1  chr1_180228520     ZHar    C    G        0      0        2 
   1  chr1_180228520   Sample    C    G        0      0        2 
   1  chr1_180229986     AAsi    T    C        0      0        2 
   1  chr1_180229986     AKia    T    C        0      0        2 
   1  chr1_180229986     AOna    T    C        1      2        2 
   1  chr1_180229986     ASom    T    C        0      0        2 
   1  chr1_180229986     HCab    T    C        0      0        2 
   1  chr1_180229986     HPrz    T    C        0      0        2 
   1  chr1_180229986     ZBoe    T    C        0      0        2 
   1  chr1_180229986     ZGre    T    C        0      0        2 
   1  chr1_180229986     ZHar    T    C        0      0        2 
   1  chr1_180229986   Sample    T    C        0      0        2 
   1  chr1_180235230     AAsi    G    A        0      0        2 
   1  chr1_180235230     AKia    G    A        0      0        2 
   1  chr1_180235230     AOna    G    A        0      0        2 
   1  chr1_180235230     ASom    G    A        0      0        2 
   1  chr1_180235230     HCab    G    A        0      0        2 
   1  chr1_180235230     HPrz    G    A        0      0        2 
   1  chr1_180235230     ZBoe    G    A      0.5      1        2 
   1  chr1_180235230     ZGre    G    A        0      0        2 
   1  chr1_180235230     ZHar    G    A        0      0        2 
   1  chr1_180235230   Sample    G    A        0      0        2 
   1  chr1_180237955     AAsi    G    A        0      0        2 
   1  chr1_180237955     AKia    G    A        0      0        2 
   1  chr1_180237955     AOna    G    A        0      0        2 
   1  chr1_180237955     ASom    G    A        0      0        2 
   1  chr1_180237955     HCab    G    A        1      2        2 
   1  chr1_180237955     HPrz    G    A        1      2        2 
   1  chr1_180237955     ZBoe    G    A        0      0        2 
   1  chr1_180237955     ZGre    G    A        0      0        2 
   1  chr1_180237955     ZHar    G    A        0      0        2 
   1  chr1_180237955   Sample    G    A        1      2        2 
   1  chr1_180253458     AAsi    G    A        0      0        2 
   1  chr1_180253458     AKia    G    A        0      0        2 
   1  chr1_180253458     AOna    G    A        0      0        2 
   1  chr1_180253458     ASom    G    A        0      0        2 
   1  chr1_180253458     HCab    G    A        0      0        2 
   1  chr1_180253458     HPrz    G    A        0      0        2 
   1  chr1_180253458     ZBoe    G    A        0      0        2 
   1  chr1_180253458     ZGre    G    A        1      2        2 
   1  chr1_180253458     ZHar    G    A        0      0        2 
   1  chr1_180253458   Sample    G    A        0      0        2 
   1  chr1_180266238     AAsi    T    C        0      0        2 
   1  chr1_180266238     AKia    T    C        0      0        2 
   1  chr1_180266238     AOna    T    C        1      2        2 
   1  chr1_180266238     ASom    T    C        0      0        2 
   1  chr1_180266238     HCab    T    C        0      0        2 
   1  chr1_180266238     HPrz    T    C        0      0        2 
   1  chr1_180266238     ZBoe    T    C        0      0        2 
   1  chr1_180266238     ZGre    T    C        0      0        2 
   1  chr1_180266238     ZHar    T    C        0      0        2 
   1  chr1_180266238   Sample    T    C        0      0        2 
   1  chr1_180267969     AAsi    G    A        0      0        2 
   1  chr1_180267969     AKia    G    A        0      0        2 
   1  chr1_180267969     AOna    G    A        0      0        2 
   1  chr1_180267969     ASom    G    A        0      0        2 
   1  chr1_180267969     HCab    G    A        1      2        2 
   1  chr1_180267969     HPrz    G    A        1      2        2 
   1  chr1_180267969     ZBoe    G    A        0      0        2 
   1  chr1_180267969     ZGre    G    A        0      0        2 
   1  chr1_180267969     ZHar    G    A        0      0        2 
   1  chr1_180267969   Sample    G    A        1      2        2 
   1  chr1_180268810     AAsi    C    T        0      0        2 
   1  chr1_180268810     AKia    C    T        1      2        2 
   1  chr1_180268810     AOna    C    T        0      0        2 
   1  chr1_180268810     ASom    C    T        0      0        2 
   1  chr1_180268810     HCab    C    T        0      0        2 
   1  chr1_180268810     HPrz    C    T        0      0        2 
   1  chr1_180268810     ZBoe    C    T        0      0        2 
   1  chr1_180268810     ZGre    C    T        0      0        2 
   1  chr1_180268810     ZHar    C    T        0      0        2 
   1  chr1_180268810   Sample    C    T        0      0        2 
   1  chr1_180274354     AAsi    G    T        0      0        2 
   1  chr1_180274354     AKia    G    T        0      0        2 
   1  chr1_180274354     AOna    G    T        0      0        2 
   1  chr1_180274354     ASom    G    T        0      0        2 
   1  chr1_180274354     HCab    G    T        0      0        2 
   1  chr1_180274354     HPrz    G    T        0      0        2 
   1  chr1_180274354     ZBoe    G    T        0      0        2 
   1  chr1_180274354     ZGre    G    T      0.5      1        2 
   1  chr1_180274354     ZHar    G    T        0      0        2 
   1  chr1_180274354   Sample    G    T        0      0        2 
   1  chr1_180274633     AAsi    C    T        0      0        2 
   1  chr1_180274633     AKia    C    T      0.5      1        2 
   1  chr1_180274633     AOna    C    T        0      0        2 
   1  chr1_180274633     ASom    C    T        0      0        2 
   1  chr1_180274633     HCab    C    T        0      0        2 
   1  chr1_180274633     HPrz    C    T        0      0        2 
   1  chr1_180274633     ZBoe    C    T        0      0        2 
   1  chr1_180274633     ZGre    C    T        0      0        2 
   1  chr1_180274633     ZHar    C    T        0      0        2 
   1  chr1_180274633   Sample    C    T        0      0        2 
   1  chr1_180278917     AAsi    G    A        0      0        2 
   1  chr1_180278917     AKia    G    A        0      0        2 
   1  chr1_180278917     AOna    G    A        0      0        2 
   1  chr1_180278917     ASom    G    A        0      0        2 
   1  chr1_180278917     HCab    G    A        1      2        2 
   1  chr1_180278917     HPrz    G    A        1      2        2 
   1  chr1_180278917     ZBoe    G    A        0      0        2 
   1  chr1_180278917     ZGre    G    A        0      0        2 
   1  chr1_180278917     ZHar    G    A        0      0        2 
   1  chr1_180278917   Sample    G    A        1      2        2 
   1  chr1_180281367     AAsi    A    G        0      0        2 
   1  chr1_180281367     AKia    A    G        0      0        2 
   1  chr1_180281367     AOna    A    G        0      0        2 
   1  chr1_180281367     ASom    A    G        0      0        2 
   1  chr1_180281367     HCab    A    G        0      0        2 
   1  chr1_180281367     HPrz    A    G        0      0        2 
   1  chr1_180281367     ZBoe    A    G      0.5      1        2 
   1  chr1_180281367     ZGre    A    G        0      0        2 
   1  chr1_180281367     ZHar    A    G        0      0        2 
   1  chr1_180281367   Sample    A    G        0      0        2 
   1  chr1_180287808     AAsi    T    C        0      0        2 
   1  chr1_180287808     AKia    T    C        0      0        2 
   1  chr1_180287808     AOna    T    C        0      0        2 
   1  chr1_180287808     ASom    T    C        0      0        2 
   1  chr1_180287808     HCab    T    C        0      0        2 
   1  chr1_180287808     HPrz    T    C      0.5      1        2 
   1  chr1_180287808     ZBoe    T    C        0      0        2 
   1  chr1_180287808     ZGre    T    C        0      0        2 
   1  chr1_180287808     ZHar    T    C        0      0        2 
   1  chr1_180287808   Sample    T    C        0      0        2 
   1  chr1_180302560     AAsi    C    T        0      0        2 
   1  chr1_180302560     AKia    C    T        0      0        2 
   1  chr1_180302560     AOna    C    T        0      0        2 
   1  chr1_180302560     ASom    C    T        0      0        2 
   1  chr1_180302560     HCab    C    T        1      2        2 
   1  chr1_180302560     HPrz    C    T        1      2        2 
   1  chr1_180302560     ZBoe    C    T        0      0        2 
   1  chr1_180302560     ZGre    C    T        0      0        2 
   1  chr1_180302560     ZHar    C    T        0      0        2 
   1  chr1_180302560   Sample    C    T        1      2        2 
   1  chr1_180303427     AAsi    G    A        0      0        2 
   1  chr1_180303427     AKia    G    A        0      0        2 
   1  chr1_180303427     AOna    G    A        0      0        2 
   1  chr1_180303427     ASom    G    A        0      0        2 
   1  chr1_180303427     HCab    G    A        1      2        2 
   1  chr1_180303427     HPrz    G    A        0      0        2 
   1  chr1_180303427     ZBoe    G    A        0      0        2 
   1  chr1_180303427     ZGre    G    A        0      0        2 
   1  chr1_180303427     ZHar    G    A        0      0        2 
   1  chr1_180303427   Sample    G    A        0      0        2 
   1  chr1_180304917     AAsi    G    A        0      0        2 
   1  chr1_180304917     AKia    G    A        0      0        2 
   1  chr1_180304917     AOna    G    A        0      0        2 
   1  chr1_180304917     ASom    G    A        0      0        2 
   1  chr1_180304917     HCab    G    A        0      0        2 
   1  chr1_180304917     HPrz    G    A        1      2        2 
   1  chr1_180304917     ZBoe    G    A        0      0        2 
   1  chr1_180304917     ZGre    G    A        0      0        2 
   1  chr1_180304917     ZHar    G    A        0      0        2 
   1  chr1_180304917   Sample    G    A        1      2        2 
   1  chr1_180313812     AAsi    G    A        0      0        2 
   1  chr1_180313812     AKia    G    A        0      0        2 
   1  chr1_180313812     AOna    G    A      0.5      1        2 
   1  chr1_180313812     ASom    G    A        0      0        2 
   1  chr1_180313812     HCab    G    A        0      0        2 
   1  chr1_180313812     HPrz    G    A        0      0        2 
   1  chr1_180313812     ZBoe    G    A        0      0        2 
   1  chr1_180313812     ZGre    G    A        0      0        2 
   1  chr1_180313812     ZHar    G    A        0      0        2 
   1  chr1_180313812   Sample    G    A        0      0        2 
   1  chr1_180316448     AAsi    T    C        0      0        2 
   1  chr1_180316448     AKia    T    C        0      0        2 
   1  chr1_180316448     AOna    T    C        0      0        2 
   1  chr1_180316448     ASom    T    C        0      0        2 
   1  chr1_180316448     HCab    T    C        0      0        2 
   1  chr1_180316448     HPrz    T    C        0      0        2 
   1  chr1_180316448     ZBoe    T    C        0      0        2 
   1  chr1_180316448     ZGre    T    C        0      0        2 
   1  chr1_180316448     ZHar    T    C      0.5      1        2 
   1  chr1_180316448   Sample    T    C        0      0        2 
   1  chr1_180316525     AAsi    C    T        0      0        2 
   1  chr1_180316525     AKia    C    T        0      0        2 
   1  chr1_180316525     AOna    C    T        0      0        2 
   1  chr1_180316525     ASom    C    T        0      0        2 
   1  chr1_180316525     HCab    C    T        0      0        2 
   1  chr1_180316525     HPrz    C    T        0      0        2 
   1  chr1_180316525     ZBoe    C    T        0      0        2 
   1  chr1_180316525     ZGre    C    T        0      0        2 
   1  chr1_180316525     ZHar    C    T      0.5      1        2 
   1  chr1_180316525   Sample    C    T        0      0        2 
   1  chr1_180319408     AAsi    G    T        0      0        2 
   1  chr1_180319408     AKia    G    T        0      0        2 
   1  chr1_180319408     AOna    G    T      0.5      1        2 
   1  chr1_180319408     ASom    G    T        0      0        2 
   1  chr1_180319408     HCab    G    T        0      0        2 
   1  chr1_180319408     HPrz    G    T        0      0        2 
   1  chr1_180319408     ZBoe    G    T        0      0        2 
   1  chr1_180319408     ZGre    G    T        0      0        2 
   1  chr1_180319408     ZHar    G    T        0      0        2 
   1  chr1_180319408   Sample    G    T        0      0        2 
   1  chr1_180321002     AAsi    C    T        0      0        2 
   1  chr1_180321002     AKia    C    T        0      0        2 
   1  chr1_180321002     AOna    C    T        0      0        2 
   1  chr1_180321002     ASom    C    T        0      0        2 
   1  chr1_180321002     HCab    C    T        1      2        2 
   1  chr1_180321002     HPrz    C    T        1      2        2 
   1  chr1_180321002     ZBoe    C    T        0      0        2 
   1  chr1_180321002     ZGre    C    T        0      0        2 
   1  chr1_180321002     ZHar    C    T        0      0        2 
   1  chr1_180321002   Sample    C    T        1      2        2 
   1  chr1_180322373     AAsi    C    T        0      0        2 
   1  chr1_180322373     AKia    C    T        0      0        2 
   1  chr1_180322373     AOna    C    T      0.5      1        2 
   1  chr1_180322373     ASom    C    T        0      0        2 
   1  chr1_180322373     HCab    C    T        0      0        2 
   1  chr1_180322373     HPrz    C    T        0      0        2 
   1  chr1_180322373     ZBoe    C    T        0      0        2 
   1  chr1_180322373     ZGre    C    T        0      0        2 
   1  chr1_180322373     ZHar    C    T        0      0        2 
   1  chr1_180322373   Sample    C    T        0      0        2 
   1  chr1_180325394     AAsi    G    A        0      0        2 
   1  chr1_180325394     AKia    G    A        0      0        2 
   1  chr1_180325394     AOna    G    A        1      2        2 
   1  chr1_180325394     ASom    G    A        0      0        2 
   1  chr1_180325394     HCab    G    A        0      0        2 
   1  chr1_180325394     HPrz    G    A        0      0        2 
   1  chr1_180325394     ZBoe    G    A        0      0        2 
   1  chr1_180325394     ZGre    G    A        0      0        2 
   1  chr1_180325394     ZHar    G    A        0      0        2 
   1  chr1_180325394   Sample    G    A        0      0        2 
   1  chr1_180334165     AAsi    G    A        0      0        2 
   1  chr1_180334165     AKia    G    A        0      0        2 
   1  chr1_180334165     AOna    G    A        0      0        2 
   1  chr1_180334165     ASom    G    A        0      0        2 
   1  chr1_180334165     HCab    G    A        0      0        2 
   1  chr1_180334165     HPrz    G    A        0      0        2 
   1  chr1_180334165     ZBoe    G    A      0.5      1        2 
   1  chr1_180334165     ZGre    G    A        0      0        2 
   1  chr1_180334165     ZHar    G    A        0      0        2 
   1  chr1_180334165   Sample    G    A        0      0        2 
   1  chr1_180334429     AAsi    A    G        0      0        2 
   1  chr1_180334429     AKia    A    G        0      0        2 
   1  chr1_180334429     AOna    A    G        0      0        2 
   1  chr1_180334429     ASom    A    G        0      0        2 
   1  chr1_180334429     HCab    A    G        1      2        2 
   1  chr1_180334429     HPrz    A    G        1      2        2 
   1  chr1_180334429     ZBoe    A    G        0      0        2 
   1  chr1_180334429     ZGre    A    G        0      0        2 
   1  chr1_180334429     ZHar    A    G        0      0        2 
   1  chr1_180334429   Sample    A    G        1      2        2 
   1  chr1_180335847     AAsi    G    A        0      0        2 
   1  chr1_180335847     AKia    G    A        0      0        2 
   1  chr1_180335847     AOna    G    A        1      2        2 
   1  chr1_180335847     ASom    G    A        0      0        2 
   1  chr1_180335847     HCab    G    A        0      0        2 
   1  chr1_180335847     HPrz    G    A        0      0        2 
   1  chr1_180335847     ZBoe    G    A        0      0        2 
   1  chr1_180335847     ZGre    G    A        0      0        2 
   1  chr1_180335847     ZHar    G    A        0      0        2 
   1  chr1_180335847   Sample    G    A        0      0        2 
   1  chr1_180344809     AAsi    T    C        0      0        2 
   1  chr1_180344809     AKia    T    C        0      0        2 
   1  chr1_180344809     AOna    T    C        0      0        2 
   1  chr1_180344809     ASom    T    C        0      0        2 
   1  chr1_180344809     HCab    T    C        1      2        2 
   1  chr1_180344809     HPrz    T    C        1      2        2 
   1  chr1_180344809     ZBoe    T    C        0      0        2 
   1  chr1_180344809     ZGre    T    C        0      0        2 
   1  chr1_180344809     ZHar    T    C        0      0        2 
   1  chr1_180344809   Sample    T    C        1      2        2 
   1  chr1_180345772     AAsi    A    G        0      0        2 
   1  chr1_180345772     AKia    A    G        0      0        2 
   1  chr1_180345772     AOna    A    G      0.5      1        2 
   1  chr1_180345772     ASom    A    G        0      0        2 
   1  chr1_180345772     HCab    A    G        0      0        2 
   1  chr1_180345772     HPrz    A    G        0      0        2 
   1  chr1_180345772     ZBoe    A    G        0      0        2 
   1  chr1_180345772     ZGre    A    G        0      0        2 
   1  chr1_180345772     ZHar    A    G        0      0        2 
   1  chr1_180345772   Sample    A    G        0      0        2 
   1  chr1_180347649     AAsi    G    A        0      0        2 
   1  chr1_180347649     AKia    G    A        0      0        2 
   1  chr1_180347649     AOna    G    A        0      0        2 
   1  chr1_180347649     ASom    G    A        0      0        2 
   1  chr1_180347649     HCab    G    A        1      2        2 
   1  chr1_180347649     HPrz    G    A        1      2        2 
   1  chr1_180347649     ZBoe    G    A        0      0        2 
   1  chr1_180347649     ZGre    G    A        0      0        2 
   1  chr1_180347649     ZHar    G    A        0      0        2 
   1  chr1_180347649   Sample    G    A        1      2        2 
   1  chr1_180349422     AAsi    A    T        0      0        2 
   1  chr1_180349422     AKia    A    T      0.5      1        2 
   1  chr1_180349422     AOna    A    T      0.5      1        2 
   1  chr1_180349422     ASom    A    T        0      0        2 
   1  chr1_180349422     HCab    A    T        0      0        2 
   1  chr1_180349422     HPrz    A    T        0      0        2 
   1  chr1_180349422     ZBoe    A    T        0      0        2 
   1  chr1_180349422     ZGre    A    T        0      0        2 
   1  chr1_180349422     ZHar    A    T        0      0        2 
   1  chr1_180349422   Sample    A    T        0      0        2 
   1  chr1_180350260     AAsi    A    G        0      0        2 
   1  chr1_180350260     AKia    A    G        0      0        2 
   1  chr1_180350260     AOna    A    G        0      0        2 
   1  chr1_180350260     ASom    A    G        0      0        2 
   1  chr1_180350260     HCab    A    G        0      0        2 
   1  chr1_180350260     HPrz    A    G        0      0        2 
   1  chr1_180350260     ZBoe    A    G        0      0        2 
   1  chr1_180350260     ZGre    A    G        0      0        2 
   1  chr1_180350260     ZHar    A    G        1      2        2 
   1  chr1_180350260   Sample    A    G        0      0        2 
   1  chr1_180354669     AAsi    G    T        0      0        2 
   1  chr1_180354669     AKia    G    T      0.5      1        2 
   1  chr1_180354669     AOna    G    T        0      0        2 
   1  chr1_180354669     ASom    G    T        0      0        2 
   1  chr1_180354669     HCab    G    T        0      0        2 
   1  chr1_180354669     HPrz    G    T        0      0        2 
   1  chr1_180354669     ZBoe    G    T        0      0        2 
   1  chr1_180354669     ZGre    G    T        0      0        2 
   1  chr1_180354669     ZHar    G    T        0      0        2 
   1  chr1_180354669   Sample    G    T        0      0        2 
   1  chr1_180358979     AAsi    C    G        0      0        2 
   1  chr1_180358979     AKia    C    G        0      0        2 
   1  chr1_180358979     AOna    C    G        0      0        2 
   1  chr1_180358979     ASom    C    G        0      0        2 
   1  chr1_180358979     HCab    C    G        1      2        2 
   1  chr1_180358979     HPrz    C    G        1      2        2 
   1  chr1_180358979     ZBoe    C    G        0      0        2 
   1  chr1_180358979     ZGre    C    G        0      0        2 
   1  chr1_180358979     ZHar    C    G        0      0        2 
   1  chr1_180358979   Sample    C    G        1      2        2 
   1  chr1_180364105     AAsi    G    A        0      0        2 
   1  chr1_180364105     AKia    G    A        0      0        2 
   1  chr1_180364105     AOna    G    A        0      0        2 
   1  chr1_180364105     ASom    G    A        0      0        2 
   1  chr1_180364105     HCab    G    A        1      2        2 
   1  chr1_180364105     HPrz    G    A        1      2        2 
   1  chr1_180364105     ZBoe    G    A        0      0        2 
   1  chr1_180364105     ZGre    G    A        0      0        2 
   1  chr1_180364105     ZHar    G    A        0      0        2 
   1  chr1_180364105   Sample    G    A        1      2        2 
   1  chr1_180382160     AAsi    G    A        0      0        2 
   1  chr1_180382160     AKia    G    A        0      0        2 
   1  chr1_180382160     AOna    G    A        0      0        2 
   1  chr1_180382160     ASom    G    A        0      0        2 
   1  chr1_180382160     HCab    G    A        0      0        2 
   1  chr1_180382160     HPrz    G    A        0      0        2 
   1  chr1_180382160     ZBoe    G    A        0      0        2 
   1  chr1_180382160     ZGre    G    A        1      2        2 
   1  chr1_180382160     ZHar    G    A        0      0        2 
   1  chr1_180382160   Sample    G    A        0      0        2 
   1  chr1_180385012     AAsi    G    A        0      0        2 
   1  chr1_180385012     AKia    G    A        0      0        2 
   1  chr1_180385012     AOna    G    A        0      0        2 
   1  chr1_180385012     ASom    G    A        0      0        2 
   1  chr1_180385012     HCab    G    A        1      2        2 
   1  chr1_180385012     HPrz    G    A        1      2        2 
   1  chr1_180385012     ZBoe    G    A        0      0        2 
   1  chr1_180385012     ZGre    G    A        0      0        2 
   1  chr1_180385012     ZHar    G    A        0      0        2 
   1  chr1_180385012   Sample    G    A        1      2        2 
   1  chr1_180390334     AAsi    C    T        0      0        2 
   1  chr1_180390334     AKia    C    T        0      0        2 
   1  chr1_180390334     AOna    C    T        0      0        2 
   1  chr1_180390334     ASom    C    T        0      0        2 
   1  chr1_180390334     HCab    C    T        0      0        2 
   1  chr1_180390334     HPrz    C    T        0      0        2 
   1  chr1_180390334     ZBoe    C    T        0      0        2 
   1  chr1_180390334     ZGre    C    T        0      0        2 
   1  chr1_180390334     ZHar    C    T      0.5      1        2 
   1  chr1_180390334   Sample    C    T        0      0        2 
   1  chr1_180397917     AAsi    A    C        0      0        2 
   1  chr1_180397917     AKia    A    C        0      0        2 
   1  chr1_180397917     AOna    A    C        0      0        2 
   1  chr1_180397917     ASom    A    C        0      0        2 
   1  chr1_180397917     HCab    A    C        1      2        2 
   1  chr1_180397917     HPrz    A    C        1      2        2 
   1  chr1_180397917     ZBoe    A    C        0      0        2 
   1  chr1_180397917     ZGre    A    C        0      0        2 
   1  chr1_180397917     ZHar    A    C        0      0        2 
   1  chr1_180397917   Sample    A    C        1      2        2 
   1  chr1_180400061     AAsi    T    A        1      2        2 
   1  chr1_180400061     AKia    T    A        0      0        2 
   1  chr1_180400061     AOna    T    A        0      0        2 
   1  chr1_180400061     ASom    T    A        1      2        2 
   1  chr1_180400061     HCab    T    A        0      0        2 
   1  chr1_180400061     HPrz    T    A        0      0        2 
   1  chr1_180400061     ZBoe    T    A        0      0        2 
   1  chr1_180400061     ZGre    T    A        0      0        2 
   1  chr1_180400061     ZHar    T    A        0      0        2 
   1  chr1_180400061   Sample    T    A        0      0        2 
   1  chr1_180401582     AAsi    G    T        0      0        2 
   1  chr1_180401582     AKia    G    T        0      0        2 
   1  chr1_180401582     AOna    G    T        0      0        2 
   1  chr1_180401582     ASom    G    T        0      0        2 
   1  chr1_180401582     HCab    G    T        0      0        2 
   1  chr1_180401582     HPrz    G    T        0      0        2 
   1  chr1_180401582     ZBoe    G    T        0      0        2 
   1  chr1_180401582     ZGre    G    T        0      0        2 
   1  chr1_180401582     ZHar    G    T        1      2        2 
   1  chr1_180401582   Sample    G    T        0      0        2 
   1  chr1_180403669     AAsi    T    G        0      0        2 
   1  chr1_180403669     AKia    T    G        0      0        2 
   1  chr1_180403669     AOna    T    G      0.5      1        2 
   1  chr1_180403669     ASom    T    G        0      0        2 
   1  chr1_180403669     HCab    T    G        0      0        2 
   1  chr1_180403669     HPrz    T    G        0      0        2 
   1  chr1_180403669     ZBoe    T    G        0      0        2 
   1  chr1_180403669     ZGre    T    G        0      0        2 
   1  chr1_180403669     ZHar    T    G        0      0        2 
   1  chr1_180403669   Sample    T    G        0      0        2 
   1  chr1_180408325     AAsi    C    T        0      0        2 
   1  chr1_180408325     AKia    C    T        0      0        2 
   1  chr1_180408325     AOna    C    T        0      0        2 
   1  chr1_180408325     ASom    C    T        0      0        2 
   1  chr1_180408325     HCab    C    T        1      2        2 
   1  chr1_180408325     HPrz    C    T        1      2        2 
   1  chr1_180408325     ZBoe    C    T        0      0        2 
   1  chr1_180408325     ZGre    C    T        0      0        2 
   1  chr1_180408325     ZHar    C    T        0      0        2 
   1  chr1_180408325   Sample    C    T        1      2        2 
   1  chr1_180410429     AAsi    T    C        0      0        2 
   1  chr1_180410429     AKia    T    C        0      0        2 
   1  chr1_180410429     AOna    T    C        0      0        2 
   1  chr1_180410429     ASom    T    C        0      0        2 
   1  chr1_180410429     HCab    T    C        0      0        2 
   1  chr1_180410429     HPrz    T    C        0      0        2 
   1  chr1_180410429     ZBoe    T    C        1      2        2 
   1  chr1_180410429     ZGre    T    C        0      0        2 
   1  chr1_180410429     ZHar    T    C        1      2        2 
   1  chr1_180410429   Sample    T    C        0      0        2 
   1  chr1_180411553     AAsi    T    A        0      0        2 
   1  chr1_180411553     AKia    T    A        0      0        2 
   1  chr1_180411553     AOna    T    A        0      0        2 
   1  chr1_180411553     ASom    T    A        0      0        2 
   1  chr1_180411553     HCab    T    A        0      0        2 
   1  chr1_180411553     HPrz    T    A        0      0        2 
   1  chr1_180411553     ZBoe    T    A        0      0        2 
   1  chr1_180411553     ZGre    T    A      0.5      1        2 
   1  chr1_180411553     ZHar    T    A        0      0        2 
   1  chr1_180411553   Sample    T    A        0      0        2 
   1  chr1_180413165     AAsi    A    G        0      0        2 
   1  chr1_180413165     AKia    A    G        0      0        2 
   1  chr1_180413165     AOna    A    G        0      0        2 
   1  chr1_180413165     ASom    A    G        0      0        2 
   1  chr1_180413165     HCab    A    G        0      0        2 
   1  chr1_180413165     HPrz    A    G        0      0        2 
   1  chr1_180413165     ZBoe    A    G        0      0        2 
   1  chr1_180413165     ZGre    A    G      0.5      1        2 
   1  chr1_180413165     ZHar    A    G        0      0        2 
   1  chr1_180413165   Sample    A    G        0      0        2 
   1  chr1_180413780     AAsi    T    G        0      0        2 
   1  chr1_180413780     AKia    T    G        0      0        2 
   1  chr1_180413780     AOna    T    G        0      0        2 
   1  chr1_180413780     ASom    T    G        0      0        2 
   1  chr1_180413780     HCab    T    G        0      0        2 
   1  chr1_180413780     HPrz    T    G      0.5      1        2 
   1  chr1_180413780     ZBoe    T    G        0      0        2 
   1  chr1_180413780     ZGre    T    G        0      0        2 
   1  chr1_180413780     ZHar    T    G        0      0        2 
   1  chr1_180413780   Sample    T    G        0      0        2 
   1  chr1_180422194     AAsi    C    T        0      0        2 
   1  chr1_180422194     AKia    C    T        0      0        2 
   1  chr1_180422194     AOna    C    T        0      0        2 
   1  chr1_180422194     ASom    C    T        0      0        2 
   1  chr1_180422194     HCab    C    T        1      2        2 
   1  chr1_180422194     HPrz    C    T        1      2        2 
   1  chr1_180422194     ZBoe    C    T        0      0        2 
   1  chr1_180422194     ZGre    C    T        0      0        2 
   1  chr1_180422194     ZHar    C    T        0      0        2 
   1  chr1_180422194   Sample    C    T        0      0        2 
   1  chr1_180425649     AAsi    T    C        0      0        2 
   1  chr1_180425649     AKia    T    C        0      0        2 
   1  chr1_180425649     AOna    T    C        0      0        2 
   1  chr1_180425649     ASom    T    C        0      0        2 
   1  chr1_180425649     HCab    T    C        1      2        2 
   1  chr1_180425649     HPrz    T    C      0.5      1        2 
   1  chr1_180425649     ZBoe    T    C        0      0        2 
   1  chr1_180425649     ZGre    T    C        0      0        2 
   1  chr1_180425649     ZHar    T    C        0      0        2 
   1  chr1_180425649   Sample    T    C        0      0        2 
   1  chr1_180428430     AAsi    C    G        0      0        2 
   1  chr1_180428430     AKia    C    G        0      0        2 
   1  chr1_180428430     AOna    C    G        0      0        2 
   1  chr1_180428430     ASom    C    G        0      0        2 
   1  chr1_180428430     HCab    C    G        0      0        2 
   1  chr1_180428430     HPrz    C    G        0      0        2 
   1  chr1_180428430     ZBoe    C    G        0      0        2 
   1  chr1_180428430     ZGre    C    G        1      2        2 
   1  chr1_180428430     ZHar    C    G        0      0        2 
   1  chr1_180428430   Sample    C    G        0      0        2 
   1  chr1_180433813     AAsi    T    A        0      0        2 
   1  chr1_180433813     AKia    T    A        0      0        2 
   1  chr1_180433813     AOna    T    A        0      0        2 
   1  chr1_180433813     ASom    T    A        0      0        2 
   1  chr1_180433813     HCab    T    A        0      0        2 
   1  chr1_180433813     HPrz    T    A        0      0        2 
   1  chr1_180433813     ZBoe    T    A        0      0        2 
   1  chr1_180433813     ZGre    T    A        0      0        2 
   1  chr1_180433813     ZHar    T    A        1      2        2 
   1  chr1_180433813   Sample    T    A        0      0        2 
   1  chr1_180435375     AAsi    A    T        0      0        2 
   1  chr1_180435375     AKia    A    T        0      0        2 
   1  chr1_180435375     AOna    A    T        0      0        2 
   1  chr1_180435375     ASom    A    T        1      2        2 
   1  chr1_180435375     HCab    A    T        0      0        2 
   1  chr1_180435375     HPrz    A    T        0      0        2 
   1  chr1_180435375     ZBoe    A    T        0      0        2 
   1  chr1_180435375     ZGre    A    T        0      0        2 
   1  chr1_180435375     ZHar    A    T        0      0        2 
   1  chr1_180435375   Sample    A    T        0      0        2 
   1  chr1_180435565     AAsi    T    C        0      0        2 
   1  chr1_180435565     AKia    T    C        0      0        2 
   1  chr1_180435565     AOna    T    C        0      0        2 
   1  chr1_180435565     ASom    T    C        0      0        2 
   1  chr1_180435565     HCab    T    C        0      0        2 
   1  chr1_180435565     HPrz    T    C        0      0        2 
   1  chr1_180435565     ZBoe    T    C      0.5      1        2 
   1  chr1_180435565     ZGre    T    C        0      0        2 
   1  chr1_180435565     ZHar    T    C        0      0        2 
   1  chr1_180435565   Sample    T    C        0      0        2 
   1  chr1_180436854     AAsi    T    G        0      0        2 
   1  chr1_180436854     AKia    T    G        0      0        2 
   1  chr1_180436854     AOna    T    G        0      0        2 
   1  chr1_180436854     ASom    T    G        0      0        2 
   1  chr1_180436854     HCab    T    G        0      0        2 
   1  chr1_180436854     HPrz    T    G        0      0        2 
   1  chr1_180436854     ZBoe    T    G        0      0        2 
   1  chr1_180436854     ZGre    T    G      0.5      1        2 
   1  chr1_180436854     ZHar    T    G        0      0        2 
   1  chr1_180436854   Sample    T    G        0      0        2 
   1  chr1_180446855     AAsi    T    A        0      0        2 
   1  chr1_180446855     AKia    T    A        0      0        2 
   1  chr1_180446855     AOna    T    A        0      0        2 
   1  chr1_180446855     ASom    T    A        0      0        2 
   1  chr1_180446855     HCab    T    A        1      2        2 
   1  chr1_180446855     HPrz    T    A        1      2        2 
   1  chr1_180446855     ZBoe    T    A        0      0        2 
   1  chr1_180446855     ZGre    T    A        0      0        2 
   1  chr1_180446855     ZHar    T    A        0      0        2 
   1  chr1_180446855   Sample    T    A        1      2        2 
   1  chr1_180450101     AAsi    T    C        0      0        2 
   1  chr1_180450101     AKia    T    C        0      0        2 
   1  chr1_180450101     AOna    T    C        0      0        2 
   1  chr1_180450101     ASom    T    C        0      0        2 
   1  chr1_180450101     HCab    T    C        0      0        2 
   1  chr1_180450101     HPrz    T    C        0      0        2 
   1  chr1_180450101     ZBoe    T    C        0      0        2 
   1  chr1_180450101     ZGre    T    C      0.5      1        2 
   1  chr1_180450101     ZHar    T    C        0      0        2 
   1  chr1_180450101   Sample    T    C        0      0        2 
   1  chr1_180451013     AAsi    C    T        1      2        2 
   1  chr1_180451013     AKia    C    T        0      0        2 
   1  chr1_180451013     AOna    C    T        0      0        2 
   1  chr1_180451013     ASom    C    T        1      2        2 
   1  chr1_180451013     HCab    C    T        0      0        2 
   1  chr1_180451013     HPrz    C    T        0      0        2 
   1  chr1_180451013     ZBoe    C    T        0      0        2 
   1  chr1_180451013     ZGre    C    T        0      0        2 
   1  chr1_180451013     ZHar    C    T        0      0        2 
   1  chr1_180451013   Sample    C    T        0      0        2 
   1  chr1_180473280     AAsi    A    G        0      0        2 
   1  chr1_180473280     AKia    A    G        0      0        2 
   1  chr1_180473280     AOna    A    G        0      0        2 
   1  chr1_180473280     ASom    A    G        0      0        2 
   1  chr1_180473280     HCab    A    G        0      0        2 
   1  chr1_180473280     HPrz    A    G        0      0        2 
   1  chr1_180473280     ZBoe    A    G      0.5      1        2 
   1  chr1_180473280     ZGre    A    G        0      0        2 
   1  chr1_180473280     ZHar    A    G        0      0        2 
   1  chr1_180473280   Sample    A    G        0      0        2 
   1  chr1_180481761     AAsi    A    T        0      0        2 
   1  chr1_180481761     AKia    A    T        0      0        2 
   1  chr1_180481761     AOna    A    T        0      0        2 
   1  chr1_180481761     ASom    A    T        0      0        2 
   1  chr1_180481761     HCab    A    T        0      0        2 
   1  chr1_180481761     HPrz    A    T      0.5      1        2 
   1  chr1_180481761     ZBoe    A    T        0      0        2 
   1  chr1_180481761     ZGre    A    T        0      0        2 
   1  chr1_180481761     ZHar    A    T        0      0        2 
   1  chr1_180481761   Sample    A    T        0      0        2 
   1  chr1_180485929     AAsi    C    T        0      0        2 
   1  chr1_180485929     AKia    C    T      0.5      1        2 
   1  chr1_180485929     AOna    C    T        0      0        2 
   1  chr1_180485929     ASom    C    T        0      0        2 
   1  chr1_180485929     HCab    C    T        0      0        2 
   1  chr1_180485929     HPrz    C    T        0      0        2 
   1  chr1_180485929     ZBoe    C    T        0      0        2 
   1  chr1_180485929     ZGre    C    T        0      0        2 
   1  chr1_180485929     ZHar    C    T        0      0        2 
   1  chr1_180485929   Sample    C    T        0      0        2 
   1  chr1_180495811     AAsi    G    A        0      0        2 
   1  chr1_180495811     AKia    G    A        0      0        2 
   1  chr1_180495811     AOna    G    A        0      0        2 
   1  chr1_180495811     ASom    G    A        0      0        2 
   1  chr1_180495811     HCab    G    A        1      2        2 
   1  chr1_180495811     HPrz    G    A        1      2        2 
   1  chr1_180495811     ZBoe    G    A        0      0        2 
   1  chr1_180495811     ZGre    G    A        0      0        2 
   1  chr1_180495811     ZHar    G    A        0      0        2 
   1  chr1_180495811   Sample    G    A        1      2        2 
   1  chr1_180496257     AAsi    C    T        1      2        2 
   1  chr1_180496257     AKia    C    T        0      0        2 
   1  chr1_180496257     AOna    C    T        0      0        2 
   1  chr1_180496257     ASom    C    T        1      2        2 
   1  chr1_180496257     HCab    C    T        0      0        2 
   1  chr1_180496257     HPrz    C    T        0      0        2 
   1  chr1_180496257     ZBoe    C    T        0      0        2 
   1  chr1_180496257     ZGre    C    T        0      0        2 
   1  chr1_180496257     ZHar    C    T        0      0        2 
   1  chr1_180496257   Sample    C    T        0      0        2 
   1  chr1_180501459     AAsi    T    G        0      0        2 
   1  chr1_180501459     AKia    T    G      0.5      1        2 
   1  chr1_180501459     AOna    T    G        0      0        2 
   1  chr1_180501459     ASom    T    G        0      0        2 
   1  chr1_180501459     HCab    T    G        0      0        2 
   1  chr1_180501459     HPrz    T    G        0      0        2 
   1  chr1_180501459     ZBoe    T    G        0      0        2 
   1  chr1_180501459     ZGre    T    G        0      0        2 
   1  chr1_180501459     ZHar    T    G        0      0        2 
   1  chr1_180501459   Sample    T    G        0      0        2 
   1  chr1_180510911     AAsi    T    C        0      0        2 
   1  chr1_180510911     AKia    T    C        0      0        2 
   1  chr1_180510911     AOna    T    C        0      0        2 
   1  chr1_180510911     ASom    T    C        0      0        2 
   1  chr1_180510911     HCab    T    C        0      0        2 
   1  chr1_180510911     HPrz    T    C        0      0        2 
   1  chr1_180510911     ZBoe    T    C      0.5      1        2 
   1  chr1_180510911     ZGre    T    C        0      0        2 
   1  chr1_180510911     ZHar    T    C        0      0        2 
   1  chr1_180510911   Sample    T    C        0      0        2 
   1  chr1_180523303     AAsi    C    T        0      0        2 
   1  chr1_180523303     AKia    C    T        0      0        2 
   1  chr1_180523303     AOna    C    T        0      0        2 
   1  chr1_180523303     ASom    C    T        0      0        2 
   1  chr1_180523303     HCab    C    T        1      2        2 
   1  chr1_180523303     HPrz    C    T        1      2        2 
   1  chr1_180523303     ZBoe    C    T        0      0        2 
   1  chr1_180523303     ZGre    C    T        0      0        2 
   1  chr1_180523303     ZHar    C    T        0      0        2 
   1  chr1_180523303   Sample    C    T        1      2        2 
   1  chr1_180525453     AAsi    T    C        0      0        2 
   1  chr1_180525453     AKia    T    C        0      0        2 
   1  chr1_180525453     AOna    T    C        0      0        2 
   1  chr1_180525453     ASom    T    C        0      0        2 
   1  chr1_180525453     HCab    T    C        0      0        2 
   1  chr1_180525453     HPrz    T    C        0      0        2 
   1  chr1_180525453     ZBoe    T    C        0      0        2 
   1  chr1_180525453     ZGre    T    C        1      2        2 
   1  chr1_180525453     ZHar    T    C        0      0        2 
   1  chr1_180525453   Sample    T    C        0      0        2 
   1  chr1_180538691     AAsi    G    A        0      0        2 
   1  chr1_180538691     AKia    G    A        0      0        2 
   1  chr1_180538691     AOna    G    A        0      0        2 
   1  chr1_180538691     ASom    G    A        0      0        2 
   1  chr1_180538691     HCab    G    A        0      0        2 
   1  chr1_180538691     HPrz    G    A        0      0        2 
   1  chr1_180538691     ZBoe    G    A        0      0        2 
   1  chr1_180538691     ZGre    G    A        1      2        2 
   1  chr1_180538691     ZHar    G    A        0      0        2 
   1  chr1_180538691   Sample    G    A        0      0        2 
   1  chr1_180547940     AAsi    G    C      0.5      1        2 
   1  chr1_180547940     AKia    G    C        0      0        2 
   1  chr1_180547940     AOna    G    C        0      0        2 
   1  chr1_180547940     ASom    G    C        0      0        2 
   1  chr1_180547940     HCab    G    C        0      0        2 
   1  chr1_180547940     HPrz    G    C        0      0        2 
   1  chr1_180547940     ZBoe    G    C        0      0        2 
   1  chr1_180547940     ZGre    G    C        0      0        2 
   1  chr1_180547940     ZHar    G    C        0      0        2 
   1  chr1_180547940   Sample    G    C        0      0        2 
   1  chr1_180560266     AAsi    A    G        0      0        2 
   1  chr1_180560266     AKia    A    G        0      0        2 
   1  chr1_180560266     AOna    A    G        0      0        2 
   1  chr1_180560266     ASom    A    G        0      0        2 
   1  chr1_180560266     HCab    A    G        0      0        2 
   1  chr1_180560266     HPrz    A    G        0      0        2 
   1  chr1_180560266     ZBoe    A    G      0.5      1        2 
   1  chr1_180560266     ZGre    A    G        0      0        2 
   1  chr1_180560266     ZHar    A    G        0      0        2 
   1  chr1_180560266   Sample    A    G        0      0        2 
   1  chr1_180561714     AAsi    G    A        0      0        2 
   1  chr1_180561714     AKia    G    A        0      0        2 
   1  chr1_180561714     AOna    G    A        0      0        2 
   1  chr1_180561714     ASom    G    A        0      0        2 
   1  chr1_180561714     HCab    G    A        1      2        2 
   1  chr1_180561714     HPrz    G    A        0      0        2 
   1  chr1_180561714     ZBoe    G    A        0      0        2 
   1  chr1_180561714     ZGre    G    A        0      0        2 
   1  chr1_180561714     ZHar    G    A        0      0        2 
   1  chr1_180561714   Sample    G    A        0      0        2 
   1  chr1_180562691     AAsi    A    G        0      0        2 
   1  chr1_180562691     AKia    A    G        0      0        2 
   1  chr1_180562691     AOna    A    G        0      0        2 
   1  chr1_180562691     ASom    A    G        0      0        2 
   1  chr1_180562691     HCab    A    G        1      2        2 
   1  chr1_180562691     HPrz    A    G      0.5      1        2 
   1  chr1_180562691     ZBoe    A    G        0      0        2 
   1  chr1_180562691     ZGre    A    G        0      0        2 
   1  chr1_180562691     ZHar    A    G        0      0        2 
   1  chr1_180562691   Sample    A    G        1      2        2 
   1  chr1_180564767     AAsi    A    G        0      0        2 
   1  chr1_180564767     AKia    A    G        0      0        2 
   1  chr1_180564767     AOna    A    G        0      0        2 
   1  chr1_180564767     ASom    A    G        0      0        2 
   1  chr1_180564767     HCab    A    G        1      2        2 
   1  chr1_180564767     HPrz    A    G      0.5      1        2 
   1  chr1_180564767     ZBoe    A    G        0      0        2 
   1  chr1_180564767     ZGre    A    G        0      0        2 
   1  chr1_180564767     ZHar    A    G        0      0        2 
   1  chr1_180564767   Sample    A    G        1      2        2 
   1  chr1_180567807     AAsi    G    A        0      0        2 
   1  chr1_180567807     AKia    G    A        0      0        2 
   1  chr1_180567807     AOna    G    A        0      0        2 
   1  chr1_180567807     ASom    G    A        0      0        2 
   1  chr1_180567807     HCab    G    A        0      0        2 
   1  chr1_180567807     HPrz    G    A        0      0        2 
   1  chr1_180567807     ZBoe    G    A        0      0        2 
   1  chr1_180567807     ZGre    G    A        1      2        2 
   1  chr1_180567807     ZHar    G    A        0      0        2 
   1  chr1_180567807   Sample    G    A        0      0        2 
   1  chr1_180570053     AAsi    G    A        0      0        2 
   1  chr1_180570053     AKia    G    A        0      0        2 
   1  chr1_180570053     AOna    G    A        0      0        2 
   1  chr1_180570053     ASom    G    A        0      0        2 
   1  chr1_180570053     HCab    G    A        1      2        2 
   1  chr1_180570053     HPrz    G    A        1      2        2 
   1  chr1_180570053     ZBoe    G    A        0      0        2 
   1  chr1_180570053     ZGre    G    A        0      0        2 
   1  chr1_180570053     ZHar    G    A        0      0        2 
   1  chr1_180570053   Sample    G    A        1      2        2 
   1  chr1_180584847     AAsi    C    T        0      0        2 
   1  chr1_180584847     AKia    C    T        0      0        2 
   1  chr1_180584847     AOna    C    T        1      2        2 
   1  chr1_180584847     ASom    C    T        0      0        2 
   1  chr1_180584847     HCab    C    T        0      0        2 
   1  chr1_180584847     HPrz    C    T        0      0        2 
   1  chr1_180584847     ZBoe    C    T        0      0        2 
   1  chr1_180584847     ZGre    C    T        0      0        2 
   1  chr1_180584847     ZHar    C    T        0      0        2 
   1  chr1_180584847   Sample    C    T        0      0        2 
   1  chr1_180585995     AAsi    T    C        0      0        2 
   1  chr1_180585995     AKia    T    C        0      0        2 
   1  chr1_180585995     AOna    T    C        1      2        2 
   1  chr1_180585995     ASom    T    C        0      0        2 
   1  chr1_180585995     HCab    T    C        0      0        2 
   1  chr1_180585995     HPrz    T    C        0      0        2 
   1  chr1_180585995     ZBoe    T    C        0      0        2 
   1  chr1_180585995     ZGre    T    C        0      0        2 
   1  chr1_180585995     ZHar    T    C        0      0        2 
   1  chr1_180585995   Sample    T    C        0      0        2 
   1  chr1_180597996     AAsi    A    G        0      0        2 
   1  chr1_180597996     AKia    A    G        0      0        2 
   1  chr1_180597996     AOna    A    G        0      0        2 
   1  chr1_180597996     ASom    A    G        0      0        2 
   1  chr1_180597996     HCab    A    G        0      0        2 
   1  chr1_180597996     HPrz    A    G        0      0        2 
   1  chr1_180597996     ZBoe    A    G        0      0        2 
   1  chr1_180597996     ZGre    A    G        1      2        2 
   1  chr1_180597996     ZHar    A    G        0      0        2 
   1  chr1_180597996   Sample    A    G        0      0        2 
   1  chr1_180598330     AAsi    T    C        0      0        2 
   1  chr1_180598330     AKia    T    C        0      0        2 
   1  chr1_180598330     AOna    T    C        0      0        2 
   1  chr1_180598330     ASom    T    C        0      0        2 
   1  chr1_180598330     HCab    T    C        0      0        2 
   1  chr1_180598330     HPrz    T    C        0      0        2 
   1  chr1_180598330     ZBoe    T    C        0      0        2 
   1  chr1_180598330     ZGre    T    C        0      0        2 
   1  chr1_180598330     ZHar    T    C        1      2        2 
   1  chr1_180598330   Sample    T    C        0      0        2 
   1  chr1_180600656     AAsi    A    C        0      0        2 
   1  chr1_180600656     AKia    A    C        1      2        2 
   1  chr1_180600656     AOna    A    C        0      0        2 
   1  chr1_180600656     ASom    A    C        0      0        2 
   1  chr1_180600656     HCab    A    C        0      0        2 
   1  chr1_180600656     HPrz    A    C        0      0        2 
   1  chr1_180600656     ZBoe    A    C      0.5      1        2 
   1  chr1_180600656     ZGre    A    C        0      0        2 
   1  chr1_180600656     ZHar    A    C        1      2        2 
   1  chr1_180600656   Sample    A    C        0      0        2 
   1  chr1_180610643     AAsi    G    T      0.5      1        2 
   1  chr1_180610643     AKia    G    T        0      0        2 
   1  chr1_180610643     AOna    G    T        0      0        2 
   1  chr1_180610643     ASom    G    T        0      0        2 
   1  chr1_180610643     HCab    G    T        0      0        2 
   1  chr1_180610643     HPrz    G    T        0      0        2 
   1  chr1_180610643     ZBoe    G    T        0      0        2 
   1  chr1_180610643     ZGre    G    T        0      0        2 
   1  chr1_180610643     ZHar    G    T        0      0        2 
   1  chr1_180610643   Sample    G    T        0      0        2 
   1  chr1_180612968     AAsi    G    A        0      0        2 
   1  chr1_180612968     AKia    G    A        0      0        2 
   1  chr1_180612968     AOna    G    A        0      0        2 
   1  chr1_180612968     ASom    G    A        0      0        2 
   1  chr1_180612968     HCab    G    A        1      2        2 
   1  chr1_180612968     HPrz    G    A        1      2        2 
   1  chr1_180612968     ZBoe    G    A        0      0        2 
   1  chr1_180612968     ZGre    G    A        0      0        2 
   1  chr1_180612968     ZHar    G    A        0      0        2 
   1  chr1_180612968   Sample    G    A        1      2        2 
   1  chr1_180619731     AAsi    G    A        0      0        2 
   1  chr1_180619731     AKia    G    A        0      0        2 
   1  chr1_180619731     AOna    G    A        0      0        2 
   1  chr1_180619731     ASom    G    A        0      0        2 
   1  chr1_180619731     HCab    G    A        0      0        2 
   1  chr1_180619731     HPrz    G    A        1      2        2 
   1  chr1_180619731     ZBoe    G    A        0      0        2 
   1  chr1_180619731     ZGre    G    A        0      0        2 
   1  chr1_180619731     ZHar    G    A        0      0        2 
   1  chr1_180619731   Sample    G    A        0      0        2 
   1  chr1_180624421     AAsi    G    A        0      0        2 
   1  chr1_180624421     AKia    G    A        0      0        2 
   1  chr1_180624421     AOna    G    A        0      0        2 
   1  chr1_180624421     ASom    G    A        0      0        2 
   1  chr1_180624421     HCab    G    A        0      0        2 
   1  chr1_180624421     HPrz    G    A        0      0        2 
   1  chr1_180624421     ZBoe    G    A      0.5      1        2 
   1  chr1_180624421     ZGre    G    A        0      0        2 
   1  chr1_180624421     ZHar    G    A        0      0        2 
   1  chr1_180624421   Sample    G    A        0      0        2 
   1  chr1_180627861     AAsi    T    C        0      0        2 
   1  chr1_180627861     AKia    T    C        0      0        2 
   1  chr1_180627861     AOna    T    C        0      0        2 
   1  chr1_180627861     ASom    T    C        0      0        2 
   1  chr1_180627861     HCab    T    C        1      2        2 
   1  chr1_180627861     HPrz    T    C        1      2        2 
   1  chr1_180627861     ZBoe    T    C        0      0        2 
   1  chr1_180627861     ZGre    T    C        0      0        2 
   1  chr1_180627861     ZHar    T    C        0      0        2 
   1  chr1_180627861   Sample    T    C        1      2        2 
   1  chr1_180628078     AAsi    A    G        0      0        2 
   1  chr1_180628078     AKia    A    G        0      0        2 
   1  chr1_180628078     AOna    A    G        1      2        2 
   1  chr1_180628078     ASom    A    G        0      0        2 
   1  chr1_180628078     HCab    A    G        0      0        2 
   1  chr1_180628078     HPrz    A    G        0      0        2 
   1  chr1_180628078     ZBoe    A    G        0      0        2 
   1  chr1_180628078     ZGre    A    G        0      0        2 
   1  chr1_180628078     ZHar    A    G        0      0        2 
   1  chr1_180628078   Sample    A    G        0      0        2 
   1  chr1_180632785     AAsi    G    T        0      0        2 
   1  chr1_180632785     AKia    G    T        0      0        2 
   1  chr1_180632785     AOna    G    T        0      0        2 
   1  chr1_180632785     ASom    G    T        0      0        2 
   1  chr1_180632785     HCab    G    T        1      2        2 
   1  chr1_180632785     HPrz    G    T        1      2        2 
   1  chr1_180632785     ZBoe    G    T        0      0        2 
   1  chr1_180632785     ZGre    G    T        0      0        2 
   1  chr1_180632785     ZHar    G    T        0      0        2 
   1  chr1_180632785   Sample    G    T        1      2        2 
   1  chr1_180639303     AAsi    C    T        0      0        2 
   1  chr1_180639303     AKia    C    T        0      0        2 
   1  chr1_180639303     AOna    C    T      0.5      1        2 
   1  chr1_180639303     ASom    C    T        0      0        2 
   1  chr1_180639303     HCab    C    T        0      0        2 
   1  chr1_180639303     HPrz    C    T        0      0        2 
   1  chr1_180639303     ZBoe    C    T        0      0        2 
   1  chr1_180639303     ZGre    C    T        0      0        2 
   1  chr1_180639303     ZHar    C    T        0      0        2 
   1  chr1_180639303   Sample    C    T        0      0        2 
   1  chr1_180644275     AAsi    G    A        0      0        2 
   1  chr1_180644275     AKia    G    A        0      0        2 
   1  chr1_180644275     AOna    G    A        0      0        2 
   1  chr1_180644275     ASom    G    A        0      0        2 
   1  chr1_180644275     HCab    G    A        1      2        2 
   1  chr1_180644275     HPrz    G    A        1      2        2 
   1  chr1_180644275     ZBoe    G    A        0      0        2 
   1  chr1_180644275     ZGre    G    A        0      0        2 
   1  chr1_180644275     ZHar    G    A        0      0        2 
   1  chr1_180644275   Sample    G    A        1      2        2 
   1  chr1_180646128     AAsi    C    T        0      0        2 
   1  chr1_180646128     AKia    C    T        0      0        2 
   1  chr1_180646128     AOna    C    T        0      0        2 
   1  chr1_180646128     ASom    C    T        0      0        2 
   1  chr1_180646128     HCab    C    T        0      0        2 
   1  chr1_180646128     HPrz    C    T        0      0        2 
   1  chr1_180646128     ZBoe    C    T        1      2        2 
   1  chr1_180646128     ZGre    C    T        0      0        2 
   1  chr1_180646128     ZHar    C    T        0      0        2 
   1  chr1_180646128   Sample    C    T        0      0        2 
   1  chr1_180646778     AAsi    C    T      0.5      1        2 
   1  chr1_180646778     AKia    C    T        0      0        2 
   1  chr1_180646778     AOna    C    T        0      0        2 
   1  chr1_180646778     ASom    C    T        0      0        2 
   1  chr1_180646778     HCab    C    T        0      0        2 
   1  chr1_180646778     HPrz    C    T        0      0        2 
   1  chr1_180646778     ZBoe    C    T        0      0        2 
   1  chr1_180646778     ZGre    C    T        0      0        2 
   1  chr1_180646778     ZHar    C    T        0      0        2 
   1  chr1_180646778   Sample    C    T        0      0        2 
   1  chr1_180656915     AAsi    G    C        0      0        2 
   1  chr1_180656915     AKia    G    C        0      0        2 
   1  chr1_180656915     AOna    G    C        0      0        2 
   1  chr1_180656915     ASom    G    C        0      0        2 
   1  chr1_180656915     HCab    G    C        1      2        2 
   1  chr1_180656915     HPrz    G    C        1      2        2 
   1  chr1_180656915     ZBoe    G    C        0      0        2 
   1  chr1_180656915     ZGre    G    C        0      0        2 
   1  chr1_180656915     ZHar    G    C        0      0        2 
   1  chr1_180656915   Sample    G    C        1      2        2 
   1  chr1_180665380     AAsi    G    A        0      0        2 
   1  chr1_180665380     AKia    G    A        0      0        2 
   1  chr1_180665380     AOna    G    A        0      0        2 
   1  chr1_180665380     ASom    G    A        0      0        2 
   1  chr1_180665380     HCab    G    A        1      2        2 
   1  chr1_180665380     HPrz    G    A        1      2        2 
   1  chr1_180665380     ZBoe    G    A        0      0        2 
   1  chr1_180665380     ZGre    G    A        0      0        2 
   1  chr1_180665380     ZHar    G    A        0      0        2 
   1  chr1_180665380   Sample    G    A        1      2        2 
   1  chr1_180667593     AAsi    A    G        0      0        2 
   1  chr1_180667593     AKia    A    G        0      0        2 
   1  chr1_180667593     AOna    A    G        0      0        2 
   1  chr1_180667593     ASom    A    G        0      0        2 
   1  chr1_180667593     HCab    A    G        0      0        2 
   1  chr1_180667593     HPrz    A    G        0      0        2 
   1  chr1_180667593     ZBoe    A    G        0      0        2 
   1  chr1_180667593     ZGre    A    G        0      0        2 
   1  chr1_180667593     ZHar    A    G      0.5      1        2 
   1  chr1_180667593   Sample    A    G        0      0        2 
   1  chr1_180682855     AAsi    T    C        0      0        2 
   1  chr1_180682855     AKia    T    C        0      0        2 
   1  chr1_180682855     AOna    T    C        0      0        2 
   1  chr1_180682855     ASom    T    C        0      0        2 
   1  chr1_180682855     HCab    T    C        0      0        2 
   1  chr1_180682855     HPrz    T    C        0      0        2 
   1  chr1_180682855     ZBoe    T    C        0      0        2 
   1  chr1_180682855     ZGre    T    C        0      0        2 
   1  chr1_180682855     ZHar    T    C      0.5      1        2 
   1  chr1_180682855   Sample    T    C        0      0        2 
   1  chr1_180706551     AAsi    A    G        0      0        2 
   1  chr1_180706551     AKia    A    G        0      0        2 
   1  chr1_180706551     AOna    A    G        1      2        2 
   1  chr1_180706551     ASom    A    G        0      0        2 
   1  chr1_180706551     HCab    A    G        0      0        2 
   1  chr1_180706551     HPrz    A    G        0      0        2 
   1  chr1_180706551     ZBoe    A    G        0      0        2 
   1  chr1_180706551     ZGre    A    G        0      0        2 
   1  chr1_180706551     ZHar    A    G        0      0        2 
   1  chr1_180706551   Sample    A    G        0      0        2 
   1  chr1_180711852     AAsi    T    C        0      0        2 
   1  chr1_180711852     AKia    T    C        0      0        2 
   1  chr1_180711852     AOna    T    C        0      0        2 
   1  chr1_180711852     ASom    T    C        0      0        2 
   1  chr1_180711852     HCab    T    C        0      0        2 
   1  chr1_180711852     HPrz    T    C        0      0        2 
   1  chr1_180711852     ZBoe    T    C      0.5      1        2 
   1  chr1_180711852     ZGre    T    C        0      0        2 
   1  chr1_180711852     ZHar    T    C        0      0        2 
   1  chr1_180711852   Sample    T    C        0      0        2 
   1  chr1_180712291     AAsi    C    T        0      0        2 
   1  chr1_180712291     AKia    C    T        0      0        2 
   1  chr1_180712291     AOna    C    T        1      2        2 
   1  chr1_180712291     ASom    C    T        0      0        2 
   1  chr1_180712291     HCab    C    T        0      0        2 
   1  chr1_180712291     HPrz    C    T        0      0        2 
   1  chr1_180712291     ZBoe    C    T        0      0        2 
   1  chr1_180712291     ZGre    C    T        0      0        2 
   1  chr1_180712291     ZHar    C    T        0      0        2 
   1  chr1_180712291   Sample    C    T        0      0        2 
   1  chr1_180712324     AAsi    T    A        0      0        2 
   1  chr1_180712324     AKia    T    A        0      0        2 
   1  chr1_180712324     AOna    T    A        0      0        2 
   1  chr1_180712324     ASom    T    A        0      0        2 
   1  chr1_180712324     HCab    T    A        0      0        2 
   1  chr1_180712324     HPrz    T    A        0      0        2 
   1  chr1_180712324     ZBoe    T    A        0      0        2 
   1  chr1_180712324     ZGre    T    A        0      0        2 
   1  chr1_180712324     ZHar    T    A        1      2        2 
   1  chr1_180712324   Sample    T    A        0      0        2 
   1  chr1_180726636     AAsi    G    C        0      0        2 
   1  chr1_180726636     AKia    G    C      0.5      1        2 
   1  chr1_180726636     AOna    G    C      0.5      1        2 
   1  chr1_180726636     ASom    G    C        0      0        2 
   1  chr1_180726636     HCab    G    C        0      0        2 
   1  chr1_180726636     HPrz    G    C        0      0        2 
   1  chr1_180726636     ZBoe    G    C        0      0        2 
   1  chr1_180726636     ZGre    G    C        0      0        2 
   1  chr1_180726636     ZHar    G    C        0      0        2 
   1  chr1_180726636   Sample    G    C        0      0        2 
   1  chr1_180735138     AAsi    G    C        0      0        2 
   1  chr1_180735138     AKia    G    C      0.5      1        2 
   1  chr1_180735138     AOna    G    C        0      0        2 
   1  chr1_180735138     ASom    G    C        0      0        2 
   1  chr1_180735138     HCab    G    C        0      0        2 
   1  chr1_180735138     HPrz    G    C        0      0        2 
   1  chr1_180735138     ZBoe    G    C        0      0        2 
   1  chr1_180735138     ZGre    G    C        0      0        2 
   1  chr1_180735138     ZHar    G    C        0      0        2 
   1  chr1_180735138   Sample    G    C        0      0        2 
   1  chr1_180740504     AAsi    G    A        0      0        2 
   1  chr1_180740504     AKia    G    A        0      0        2 
   1  chr1_180740504     AOna    G    A        0      0        2 
   1  chr1_180740504     ASom    G    A        0      0        2 
   1  chr1_180740504     HCab    G    A        1      2        2 
   1  chr1_180740504     HPrz    G    A        1      2        2 
   1  chr1_180740504     ZBoe    G    A        0      0        2 
   1  chr1_180740504     ZGre    G    A        0      0        2 
   1  chr1_180740504     ZHar    G    A        0      0        2 
   1  chr1_180740504   Sample    G    A        1      2        2 
   1  chr1_180750261     AAsi    C    G        0      0        2 
   1  chr1_180750261     AKia    C    G        0      0        2 
   1  chr1_180750261     AOna    C    G        0      0        2 
   1  chr1_180750261     ASom    C    G        0      0        2 
   1  chr1_180750261     HCab    C    G        1      2        2 
   1  chr1_180750261     HPrz    C    G        1      2        2 
   1  chr1_180750261     ZBoe    C    G        0      0        2 
   1  chr1_180750261     ZGre    C    G        0      0        2 
   1  chr1_180750261     ZHar    C    G        0      0        2 
   1  chr1_180750261   Sample    C    G        1      2        2 
   1  chr1_180761217     AAsi    A    C        0      0        2 
   1  chr1_180761217     AKia    A    C        0      0        2 
   1  chr1_180761217     AOna    A    C        0      0        2 
   1  chr1_180761217     ASom    A    C        0      0        2 
   1  chr1_180761217     HCab    A    C        0      0        2 
   1  chr1_180761217     HPrz    A    C      0.5      1        2 
   1  chr1_180761217     ZBoe    A    C        0      0        2 
   1  chr1_180761217     ZGre    A    C        0      0        2 
   1  chr1_180761217     ZHar    A    C        0      0        2 
   1  chr1_180761217   Sample    A    C        0      0        2 
   1  chr1_180761721     AAsi    A    G      0.5      1        2 
   1  chr1_180761721     AKia    A    G        0      0        2 
   1  chr1_180761721     AOna    A    G        0      0        2 
   1  chr1_180761721     ASom    A    G        0      0        2 
   1  chr1_180761721     HCab    A    G        0      0        2 
   1  chr1_180761721     HPrz    A    G        0      0        2 
   1  chr1_180761721     ZBoe    A    G        0      0        2 
   1  chr1_180761721     ZGre    A    G        0      0        2 
   1  chr1_180761721     ZHar    A    G        0      0        2 
   1  chr1_180761721   Sample    A    G        0      0        2 
   1  chr1_180761795     AAsi    G    A        0      0        2 
   1  chr1_180761795     AKia    G    A      0.5      1        2 
   1  chr1_180761795     AOna    G    A      0.5      1        2 
   1  chr1_180761795     ASom    G    A        0      0        2 
   1  chr1_180761795     HCab    G    A        0      0        2 
   1  chr1_180761795     HPrz    G    A        0      0        2 
   1  chr1_180761795     ZBoe    G    A        0      0        2 
   1  chr1_180761795     ZGre    G    A        0      0        2 
   1  chr1_180761795     ZHar    G    A        0      0        2 
   1  chr1_180761795   Sample    G    A        0      0        2 
   1  chr1_180766273     AAsi    T    G        0      0        2 
   1  chr1_180766273     AKia    T    G        0      0        2 
   1  chr1_180766273     AOna    T    G        0      0        2 
   1  chr1_180766273     ASom    T    G        0      0        2 
   1  chr1_180766273     HCab    T    G        0      0        2 
   1  chr1_180766273     HPrz    T    G        0      0        2 
   1  chr1_180766273     ZBoe    T    G        1      2        2 
   1  chr1_180766273     ZGre    T    G        1      2        2 
   1  chr1_180766273     ZHar    T    G        1      2        2 
   1  chr1_180766273   Sample    T    G        0      0        2 
   1  chr1_180768716     AAsi    G    T        0      0        2 
   1  chr1_180768716     AKia    G    T        0      0        2 
   1  chr1_180768716     AOna    G    T        0      0        2 
   1  chr1_180768716     ASom    G    T        0      0        2 
   1  chr1_180768716     HCab    G    T        0      0        2 
   1  chr1_180768716     HPrz    G    T        0      0        2 
   1  chr1_180768716     ZBoe    G    T        1      2        2 
   1  chr1_180768716     ZGre    G    T        0      0        2 
   1  chr1_180768716     ZHar    G    T        0      0        2 
   1  chr1_180768716   Sample    G    T        0      0        2 
   1  chr1_180772876     AAsi    G    C        1      2        2 
   1  chr1_180772876     AKia    G    C        1      2        2 
   1  chr1_180772876     AOna    G    C        1      2        2 
   1  chr1_180772876     ASom    G    C        1      2        2 
   1  chr1_180772876     HCab    G    C        0      0        2 
   1  chr1_180772876     HPrz    G    C        0      0        2 
   1  chr1_180772876     ZBoe    G    C        0      0        2 
   1  chr1_180772876     ZGre    G    C        0      0        2 
   1  chr1_180772876     ZHar    G    C        0      0        2 
   1  chr1_180772876   Sample    G    C        0      0        2 
   1  chr1_180773833     AAsi    T    C        0      0        2 
   1  chr1_180773833     AKia    T    C      0.5      1        2 
   1  chr1_180773833     AOna    T    C        0      0        2 
   1  chr1_180773833     ASom    T    C        0      0        2 
   1  chr1_180773833     HCab    T    C        0      0        2 
   1  chr1_180773833     HPrz    T    C        0      0        2 
   1  chr1_180773833     ZBoe    T    C        0      0        2 
   1  chr1_180773833     ZGre    T    C        0      0        2 
   1  chr1_180773833     ZHar    T    C        0      0        2 
   1  chr1_180773833   Sample    T    C        0      0        2 
   1  chr1_180778263     AAsi    G    A        0      0        2 
   1  chr1_180778263     AKia    G    A        0      0        2 
   1  chr1_180778263     AOna    G    A        0      0        2 
   1  chr1_180778263     ASom    G    A        0      0        2 
   1  chr1_180778263     HCab    G    A        0      0        2 
   1  chr1_180778263     HPrz    G    A      0.5      1        2 
   1  chr1_180778263     ZBoe    G    A        0      0        2 
   1  chr1_180778263     ZGre    G    A        0      0        2 
   1  chr1_180778263     ZHar    G    A        0      0        2 
   1  chr1_180778263   Sample    G    A        0      0        2 
   1  chr1_180784570     AAsi    G    T        0      0        2 
   1  chr1_180784570     AKia    G    T        0      0        2 
   1  chr1_180784570     AOna    G    T      0.5      1        2 
   1  chr1_180784570     ASom    G    T        0      0        2 
   1  chr1_180784570     HCab    G    T        0      0        2 
   1  chr1_180784570     HPrz    G    T        0      0        2 
   1  chr1_180784570     ZBoe    G    T        0      0        2 
   1  chr1_180784570     ZGre    G    T        0      0        2 
   1  chr1_180784570     ZHar    G    T        0      0        2 
   1  chr1_180784570   Sample    G    T        0      0        2 
   1  chr1_180789952     AAsi    G    A        0      0        2 
   1  chr1_180789952     AKia    G    A        0      0        2 
   1  chr1_180789952     AOna    G    A        0      0        2 
   1  chr1_180789952     ASom    G    A        0      0        2 
   1  chr1_180789952     HCab    G    A        0      0        2 
   1  chr1_180789952     HPrz    G    A      0.5      1        2 
   1  chr1_180789952     ZBoe    G    A        0      0        2 
   1  chr1_180789952     ZGre    G    A        0      0        2 
   1  chr1_180789952     ZHar    G    A        0      0        2 
   1  chr1_180789952   Sample    G    A        1      2        2 
   1  chr1_180790135     AAsi    A    C        0      0        2 
   1  chr1_180790135     AKia    A    C        0      0        2 
   1  chr1_180790135     AOna    A    C        0      0        2 
   1  chr1_180790135     ASom    A    C        0      0        2 
   1  chr1_180790135     HCab    A    C        1      2        2 
   1  chr1_180790135     HPrz    A    C      0.5      1        2 
   1  chr1_180790135     ZBoe    A    C        0      0        2 
   1  chr1_180790135     ZGre    A    C        0      0        2 
   1  chr1_180790135     ZHar    A    C        0      0        2 
   1  chr1_180790135   Sample    A    C        1      2        2 
   1  chr1_180792696     AAsi    A    G        0      0        2 
   1  chr1_180792696     AKia    A    G        0      0        2 
   1  chr1_180792696     AOna    A    G        0      0        2 
   1  chr1_180792696     ASom    A    G        0      0        2 
   1  chr1_180792696     HCab    A    G        0      0        2 
   1  chr1_180792696     HPrz    A    G        0      0        2 
   1  chr1_180792696     ZBoe    A    G        0      0        2 
   1  chr1_180792696     ZGre    A    G        0      0        2 
   1  chr1_180792696     ZHar    A    G      0.5      1        2 
   1  chr1_180792696   Sample    A    G        0      0        2 
   1  chr1_180794203     AAsi    C    T        0      0        2 
   1  chr1_180794203     AKia    C    T        0      0        2 
   1  chr1_180794203     AOna    C    T        0      0        2 
   1  chr1_180794203     ASom    C    T        0      0        2 
   1  chr1_180794203     HCab    C    T        1      2        2 
   1  chr1_180794203     HPrz    C    T      0.5      1        2 
   1  chr1_180794203     ZBoe    C    T        0      0        2 
   1  chr1_180794203     ZGre    C    T        0      0        2 
   1  chr1_180794203     ZHar    C    T        0      0        2 
   1  chr1_180794203   Sample    C    T        0      0        2 
   1  chr1_180804998     AAsi    T    G        0      0        2 
   1  chr1_180804998     AKia    T    G        0      0        2 
   1  chr1_180804998     AOna    T    G        0      0        2 
   1  chr1_180804998     ASom    T    G        0      0        2 
   1  chr1_180804998     HCab    T    G        0      0        2 
   1  chr1_180804998     HPrz    T    G        0      0        2 
   1  chr1_180804998     ZBoe    T    G      0.5      1        2 
   1  chr1_180804998     ZGre    T    G        1      2        2 
   1  chr1_180804998     ZHar    T    G        1      2        2 
   1  chr1_180804998   Sample    T    G        0      0        2 
   1  chr1_180819645     AAsi    T    G        0      0        2 
   1  chr1_180819645     AKia    T    G        0      0        2 
   1  chr1_180819645     AOna    T    G        0      0        2 
   1  chr1_180819645     ASom    T    G        0      0        2 
   1  chr1_180819645     HCab    T    G        0      0        2 
   1  chr1_180819645     HPrz    T    G        0      0        2 
   1  chr1_180819645     ZBoe    T    G      0.5      1        2 
   1  chr1_180819645     ZGre    T    G        0      0        2 
   1  chr1_180819645     ZHar    T    G        0      0        2 
   1  chr1_180819645   Sample    T    G        0      0        2 
   1  chr1_180836716     AAsi    G    A        0      0        2 
   1  chr1_180836716     AKia    G    A        0      0        2 
   1  chr1_180836716     AOna    G    A        0      0        2 
   1  chr1_180836716     ASom    G    A        0      0        2 
   1  chr1_180836716     HCab    G    A        0      0        2 
   1  chr1_180836716     HPrz    G    A        0      0        2 
   1  chr1_180836716     ZBoe    G    A        1      2        2 
   1  chr1_180836716     ZGre    G    A        0      0        2 
   1  chr1_180836716     ZHar    G    A        0      0        2 
   1  chr1_180836716   Sample    G    A        0      0        2 
   1  chr1_180844514     AAsi    G    C        0      0        2 
   1  chr1_180844514     AKia    G    C        0      0        2 
   1  chr1_180844514     AOna    G    C        0      0        2 
   1  chr1_180844514     ASom    G    C        0      0        2 
   1  chr1_180844514     HCab    G    C        1      2        2 
   1  chr1_180844514     HPrz    G    C        1      2        2 
   1  chr1_180844514     ZBoe    G    C        0      0        2 
   1  chr1_180844514     ZGre    G    C        0      0        2 
   1  chr1_180844514     ZHar    G    C        0      0        2 
   1  chr1_180844514   Sample    G    C        1      2        2 
   1  chr1_180845079     AAsi    G    A        0      0        2 
   1  chr1_180845079     AKia    G    A      0.5      1        2 
   1  chr1_180845079     AOna    G    A        1      2        2 
   1  chr1_180845079     ASom    G    A        0      0        2 
   1  chr1_180845079     HCab    G    A        0      0        2 
   1  chr1_180845079     HPrz    G    A        0      0        2 
   1  chr1_180845079     ZBoe    G    A        0      0        2 
   1  chr1_180845079     ZGre    G    A        0      0        2 
   1  chr1_180845079     ZHar    G    A        0      0        2 
   1  chr1_180845079   Sample    G    A        0      0        2 
   1  chr1_180847372     AAsi    C    G        0      0        2 
   1  chr1_180847372     AKia    C    G      0.5      1        2 
   1  chr1_180847372     AOna    C    G        1      2        2 
   1  chr1_180847372     ASom    C    G        0      0        2 
   1  chr1_180847372     HCab    C    G        0      0        2 
   1  chr1_180847372     HPrz    C    G        0      0        2 
   1  chr1_180847372     ZBoe    C    G        0      0        2 
   1  chr1_180847372     ZGre    C    G        0      0        2 
   1  chr1_180847372     ZHar    C    G        0      0        2 
   1  chr1_180847372   Sample    C    G        0      0        2 
   1  chr1_180851052     AAsi    A    C        0      0        2 
   1  chr1_180851052     AKia    A    C        0      0        2 
   1  chr1_180851052     AOna    A    C        0      0        2 
   1  chr1_180851052     ASom    A    C        0      0        2 
   1  chr1_180851052     HCab    A    C        1      2        2 
   1  chr1_180851052     HPrz    A    C        1      2        2 
   1  chr1_180851052     ZBoe    A    C        0      0        2 
   1  chr1_180851052     ZGre    A    C        0      0        2 
   1  chr1_180851052     ZHar    A    C        0      0        2 
   1  chr1_180851052   Sample    A    C        1      2        2 
   1  chr1_180852368     AAsi    A    G        0      0        2 
   1  chr1_180852368     AKia    A    G        0      0        2 
   1  chr1_180852368     AOna    A    G      0.5      1        2 
   1  chr1_180852368     ASom    A    G        0      0        2 
   1  chr1_180852368     HCab    A    G        0      0        2 
   1  chr1_180852368     HPrz    A    G        0      0        2 
   1  chr1_180852368     ZBoe    A    G        0      0        2 
   1  chr1_180852368     ZGre    A    G        0      0        2 
   1  chr1_180852368     ZHar    A    G        0      0        2 
   1  chr1_180852368   Sample    A    G        0      0        2 
   1  chr1_180863007     AAsi    C    G        0      0        2 
   1  chr1_180863007     AKia    C    G        0      0        2 
   1  chr1_180863007     AOna    C    G        0      0        2 
   1  chr1_180863007     ASom    C    G        0      0        2 
   1  chr1_180863007     HCab    C    G        1      2        2 
   1  chr1_180863007     HPrz    C    G        1      2        2 
   1  chr1_180863007     ZBoe    C    G        0      0        2 
   1  chr1_180863007     ZGre    C    G        0      0        2 
   1  chr1_180863007     ZHar    C    G        0      0        2 
   1  chr1_180863007   Sample    C    G        1      2        2 
   1  chr1_180865493     AAsi    C    T        0      0        2 
   1  chr1_180865493     AKia    C    T        0      0        2 
   1  chr1_180865493     AOna    C    T        0      0        2 
   1  chr1_180865493     ASom    C    T        0      0        2 
   1  chr1_180865493     HCab    C    T        1      2        2 
   1  chr1_180865493     HPrz    C    T        1      2        2 
   1  chr1_180865493     ZBoe    C    T        0      0        2 
   1  chr1_180865493     ZGre    C    T        0      0        2 
   1  chr1_180865493     ZHar    C    T        0      0        2 
   1  chr1_180865493   Sample    C    T        1      2        2 
   1  chr1_180865956     AAsi    A    G        0      0        2 
   1  chr1_180865956     AKia    A    G        0      0        2 
   1  chr1_180865956     AOna    A    G        0      0        2 
   1  chr1_180865956     ASom    A    G        1      2        2 
   1  chr1_180865956     HCab    A    G        0      0        2 
   1  chr1_180865956     HPrz    A    G        0      0        2 
   1  chr1_180865956     ZBoe    A    G        0      0        2 
   1  chr1_180865956     ZGre    A    G        0      0        2 
   1  chr1_180865956     ZHar    A    G        0      0        2 
   1  chr1_180865956   Sample    A    G        0      0        2 
   1  chr1_180869484     AAsi    G    C        0      0        2 
   1  chr1_180869484     AKia    G    C      0.5      1        2 
   1  chr1_180869484     AOna    G    C        0      0        2 
   1  chr1_180869484     ASom    G    C        0      0        2 
   1  chr1_180869484     HCab    G    C        0      0        2 
   1  chr1_180869484     HPrz    G    C        0      0        2 
   1  chr1_180869484     ZBoe    G    C        0      0        2 
   1  chr1_180869484     ZGre    G    C        0      0        2 
   1  chr1_180869484     ZHar    G    C        1      2        2 
   1  chr1_180869484   Sample    G    C        0      0        2 
   1  chr1_180870583     AAsi    T    C        0      0        2 
   1  chr1_180870583     AKia    T    C      0.5      1        2 
   1  chr1_180870583     AOna    T    C        0      0        2 
   1  chr1_180870583     ASom    T    C        0      0        2 
   1  chr1_180870583     HCab    T    C        0      0        2 
   1  chr1_180870583     HPrz    T    C        0      0        2 
   1  chr1_180870583     ZBoe    T    C        0      0        2 
   1  chr1_180870583     ZGre    T    C        0      0        2 
   1  chr1_180870583     ZHar    T    C        0      0        2 
   1  chr1_180870583   Sample    T    C        0      0        2 
   1  chr1_180876825     AAsi    C    G        0      0        2 
   1  chr1_180876825     AKia    C    G      0.5      1        2 
   1  chr1_180876825     AOna    C    G        0      0        2 
   1  chr1_180876825     ASom    C    G        0      0        2 
   1  chr1_180876825     HCab    C    G        0      0        2 
   1  chr1_180876825     HPrz    C    G        0      0        2 
   1  chr1_180876825     ZBoe    C    G        0      0        2 
   1  chr1_180876825     ZGre    C    G        0      0        2 
   1  chr1_180876825     ZHar    C    G        0      0        2 
   1  chr1_180876825   Sample    C    G        0      0        2 
   1  chr1_180882232     AAsi    G    A        0      0        2 
   1  chr1_180882232     AKia    G    A        0      0        2 
   1  chr1_180882232     AOna    G    A        0      0        2 
   1  chr1_180882232     ASom    G    A        0      0        2 
   1  chr1_180882232     HCab    G    A        1      2        2 
   1  chr1_180882232     HPrz    G    A        1      2        2 
   1  chr1_180882232     ZBoe    G    A        0      0        2 
   1  chr1_180882232     ZGre    G    A        0      0        2 
   1  chr1_180882232     ZHar    G    A        0      0        2 
   1  chr1_180882232   Sample    G    A        1      2        2 
   1  chr1_180882910     AAsi    G    A        0      0        2 
   1  chr1_180882910     AKia    G    A        0      0        2 
   1  chr1_180882910     AOna    G    A        0      0        2 
   1  chr1_180882910     ASom    G    A        0      0        2 
   1  chr1_180882910     HCab    G    A        1      2        2 
   1  chr1_180882910     HPrz    G    A        1      2        2 
   1  chr1_180882910     ZBoe    G    A        0      0        2 
   1  chr1_180882910     ZGre    G    A        0      0        2 
   1  chr1_180882910     ZHar    G    A        0      0        2 
   1  chr1_180882910   Sample    G    A        1      2        2 
   1  chr1_180888829     AAsi    T    C        0      0        2 
   1  chr1_180888829     AKia    T    C        0      0        2 
   1  chr1_180888829     AOna    T    C        0      0        2 
   1  chr1_180888829     ASom    T    C        0      0        2 
   1  chr1_180888829     HCab    T    C        0      0        2 
   1  chr1_180888829     HPrz    T    C      0.5      1        2 
   1  chr1_180888829     ZBoe    T    C        0      0        2 
   1  chr1_180888829     ZGre    T    C        0      0        2 
   1  chr1_180888829     ZHar    T    C        1      2        2 
   1  chr1_180888829   Sample    T    C        1      2        2 
   1  chr1_180892214     AAsi    T    A        0      0        2 
   1  chr1_180892214     AKia    T    A        0      0        2 
   1  chr1_180892214     AOna    T    A        0      0        2 
   1  chr1_180892214     ASom    T    A        0      0        2 
   1  chr1_180892214     HCab    T    A        0      0        2 
   1  chr1_180892214     HPrz    T    A        0      0        2 
   1  chr1_180892214     ZBoe    T    A      0.5      1        2 
   1  chr1_180892214     ZGre    T    A        0      0        2 
   1  chr1_180892214     ZHar    T    A        0      0        2 
   1  chr1_180892214   Sample    T    A        0      0        2 
   1  chr1_180892244     AAsi    G    T        0      0        2 
   1  chr1_180892244     AKia    G    T        0      0        2 
   1  chr1_180892244     AOna    G    T        0      0        2 
   1  chr1_180892244     ASom    G    T        0      0        2 
   1  chr1_180892244     HCab    G    T        1      2        2 
   1  chr1_180892244     HPrz    G    T        1      2        2 
   1  chr1_180892244     ZBoe    G    T        0      0        2 
   1  chr1_180892244     ZGre    G    T        0      0        2 
   1  chr1_180892244     ZHar    G    T        0      0        2 
   1  chr1_180892244   Sample    G    T        1      2        2 
   1  chr1_180893061     AAsi    A    G        0      0        2 
   1  chr1_180893061     AKia    A    G        0      0        2 
   1  chr1_180893061     AOna    A    G        0      0        2 
   1  chr1_180893061     ASom    A    G        0      0        2 
   1  chr1_180893061     HCab    A    G        1      2        2 
   1  chr1_180893061     HPrz    A    G        1      2        2 
   1  chr1_180893061     ZBoe    A    G      0.5      1        2 
   1  chr1_180893061     ZGre    A    G        0      0        2 
   1  chr1_180893061     ZHar    A    G        0      0        2 
   1  chr1_180893061   Sample    A    G        1      2        2 
   1  chr1_180893407     AAsi    T    G      0.5      1        2 
   1  chr1_180893407     AKia    T    G        0      0        2 
   1  chr1_180893407     AOna    T    G        0      0        2 
   1  chr1_180893407     ASom    T    G        0      0        2 
   1  chr1_180893407     HCab    T    G        0      0        2 
   1  chr1_180893407     HPrz    T    G        0      0        2 
   1  chr1_180893407     ZBoe    T    G        0      0        2 
   1  chr1_180893407     ZGre    T    G        0      0        2 
   1  chr1_180893407     ZHar    T    G        0      0        2 
   1  chr1_180893407   Sample    T    G        0      0        2 
   1  chr1_180895680     AAsi    A    C        0      0        2 
   1  chr1_180895680     AKia    A    C        0      0        2 
   1  chr1_180895680     AOna    A    C        0      0        2 
   1  chr1_180895680     ASom    A    C        0      0        2 
   1  chr1_180895680     HCab    A    C        1      2        2 
   1  chr1_180895680     HPrz    A    C        1      2        2 
   1  chr1_180895680     ZBoe    A    C        0      0        2 
   1  chr1_180895680     ZGre    A    C        0      0        2 
   1  chr1_180895680     ZHar    A    C        0      0        2 
   1  chr1_180895680   Sample    A    C        1      2        2 
   1  chr1_180896593     AAsi    G    A        0      0        2 
   1  chr1_180896593     AKia    G    A      0.5      1        2 
   1  chr1_180896593     AOna    G    A        0      0        2 
   1  chr1_180896593     ASom    G    A        0      0        2 
   1  chr1_180896593     HCab    G    A        0      0        2 
   1  chr1_180896593     HPrz    G    A        0      0        2 
   1  chr1_180896593     ZBoe    G    A        1      2        2 
   1  chr1_180896593     ZGre    G    A        1      2        2 
   1  chr1_180896593     ZHar    G    A        1      2        2 
   1  chr1_180896593   Sample    G    A        0      0        2 
   1  chr1_180912710     AAsi    G    A        0      0        2 
   1  chr1_180912710     AKia    G    A        0      0        2 
   1  chr1_180912710     AOna    G    A        0      0        2 
   1  chr1_180912710     ASom    G    A        0      0        2 
   1  chr1_180912710     HCab    G    A        1      2        2 
   1  chr1_180912710     HPrz    G    A        1      2        2 
   1  chr1_180912710     ZBoe    G    A        0      0        2 
   1  chr1_180912710     ZGre    G    A        0      0        2 
   1  chr1_180912710     ZHar    G    A        0      0        2 
   1  chr1_180912710   Sample    G    A        1      2        2 
   1  chr1_180913257     AAsi    A    C      0.5      1        2 
   1  chr1_180913257     AKia    A    C        0      0        2 
   1  chr1_180913257     AOna    A    C        0      0        2 
   1  chr1_180913257     ASom    A    C        0      0        2 
   1  chr1_180913257     HCab    A    C        0      0        2 
   1  chr1_180913257     HPrz    A    C        0      0        2 
   1  chr1_180913257     ZBoe    A    C        0      0        2 
   1  chr1_180913257     ZGre    A    C        0      0        2 
   1  chr1_180913257     ZHar    A    C        0      0        2 
   1  chr1_180913257   Sample    A    C        0      0        2 
   1  chr1_180913437     AAsi    C    G        0      0        2 
   1  chr1_180913437     AKia    C    G        0      0        2 
   1  chr1_180913437     AOna    C    G        1      2        2 
   1  chr1_180913437     ASom    C    G        0      0        2 
   1  chr1_180913437     HCab    C    G        0      0        2 
   1  chr1_180913437     HPrz    C    G        0      0        2 
   1  chr1_180913437     ZBoe    C    G        0      0        2 
   1  chr1_180913437     ZGre    C    G        0      0        2 
   1  chr1_180913437     ZHar    C    G        0      0        2 
   1  chr1_180913437   Sample    C    G        0      0        2 
   1  chr1_180923814     AAsi    G    T        1      2        2 
   1  chr1_180923814     AKia    G    T        0      0        2 
   1  chr1_180923814     AOna    G    T        0      0        2 
   1  chr1_180923814     ASom    G    T        0      0        2 
   1  chr1_180923814     HCab    G    T        0      0        2 
   1  chr1_180923814     HPrz    G    T        0      0        2 
   1  chr1_180923814     ZBoe    G    T        0      0        2 
   1  chr1_180923814     ZGre    G    T        0      0        2 
   1  chr1_180923814     ZHar    G    T        0      0        2 
   1  chr1_180923814   Sample    G    T        0      0        2 
   1  chr1_180939033     AAsi    T    C        1      2        2 
   1  chr1_180939033     AKia    T    C        0      0        2 
   1  chr1_180939033     AOna    T    C        0      0        2 
   1  chr1_180939033     ASom    T    C        1      2        2 
   1  chr1_180939033     HCab    T    C        0      0        2 
   1  chr1_180939033     HPrz    T    C        0      0        2 
   1  chr1_180939033     ZBoe    T    C        0      0        2 
   1  chr1_180939033     ZGre    T    C        0      0        2 
   1  chr1_180939033     ZHar    T    C        0      0        2 
   1  chr1_180939033   Sample    T    C        0      0        2 
   1  chr1_180950642     AAsi    G    C        0      0        2 
   1  chr1_180950642     AKia    G    C        0      0        2 
   1  chr1_180950642     AOna    G    C        0      0        2 
   1  chr1_180950642     ASom    G    C        0      0        2 
   1  chr1_180950642     HCab    G    C        1      2        2 
   1  chr1_180950642     HPrz    G    C        1      2        2 
   1  chr1_180950642     ZBoe    G    C        0      0        2 
   1  chr1_180950642     ZGre    G    C        0      0        2 
   1  chr1_180950642     ZHar    G    C        0      0        2 
   1  chr1_180950642   Sample    G    C        1      2        2 
   1  chr1_180956573     AAsi    C    T        0      0        2 
   1  chr1_180956573     AKia    C    T        0      0        2 
   1  chr1_180956573     AOna    C    T        0      0        2 
   1  chr1_180956573     ASom    C    T        0      0        2 
   1  chr1_180956573     HCab    C    T        1      2        2 
   1  chr1_180956573     HPrz    C    T        1      2        2 
   1  chr1_180956573     ZBoe    C    T        0      0        2 
   1  chr1_180956573     ZGre    C    T        0      0        2 
   1  chr1_180956573     ZHar    C    T        0      0        2 
   1  chr1_180956573   Sample    C    T        1      2        2 
   1  chr1_180958957     AAsi    A    G        0      0        2 
   1  chr1_180958957     AKia    A    G        0      0        2 
   1  chr1_180958957     AOna    A    G        0      0        2 
   1  chr1_180958957     ASom    A    G        0      0        2 
   1  chr1_180958957     HCab    A    G        1      2        2 
   1  chr1_180958957     HPrz    A    G        1      2        2 
   1  chr1_180958957     ZBoe    A    G        0      0        2 
   1  chr1_180958957     ZGre    A    G        0      0        2 
   1  chr1_180958957     ZHar    A    G        0      0        2 
   1  chr1_180958957   Sample    A    G        1      2        2 
   1  chr1_180959264     AAsi    A    G        0      0        2 
   1  chr1_180959264     AKia    A    G        0      0        2 
   1  chr1_180959264     AOna    A    G      0.5      1        2 
   1  chr1_180959264     ASom    A    G        0      0        2 
   1  chr1_180959264     HCab    A    G        0      0        2 
   1  chr1_180959264     HPrz    A    G        0      0        2 
   1  chr1_180959264     ZBoe    A    G        0      0        2 
   1  chr1_180959264     ZGre    A    G        0      0        2 
   1  chr1_180959264     ZHar    A    G        0      0        2 
   1  chr1_180959264   Sample    A    G        0      0        2 
   1  chr1_180959285     AAsi    G    A        0      0        2 
   1  chr1_180959285     AKia    G    A        0      0        2 
   1  chr1_180959285     AOna    G    A        0      0        2 
   1  chr1_180959285     ASom    G    A        0      0        2 
   1  chr1_180959285     HCab    G    A        0      0        2 
   1  chr1_180959285     HPrz    G    A        0      0        2 
   1  chr1_180959285     ZBoe    G    A        1      2        2 
   1  chr1_180959285     ZGre    G    A        0      0        2 
   1  chr1_180959285     ZHar    G    A        0      0        2 
   1  chr1_180959285   Sample    G    A        0      0        2 
   1  chr1_180963097     AAsi    T    A        0      0        2 
   1  chr1_180963097     AKia    T    A        0      0        2 
   1  chr1_180963097     AOna    T    A        0      0        2 
   1  chr1_180963097     ASom    T    A        0      0        2 
   1  chr1_180963097     HCab    T    A        1      2        2 
   1  chr1_180963097     HPrz    T    A        1      2        2 
   1  chr1_180963097     ZBoe    T    A        0      0        2 
   1  chr1_180963097     ZGre    T    A        0      0        2 
   1  chr1_180963097     ZHar    T    A        0      0        2 
   1  chr1_180963097   Sample    T    A        1      2        2 
   1  chr1_180964823     AAsi    C    T        0      0        2 
   1  chr1_180964823     AKia    C    T        0      0        2 
   1  chr1_180964823     AOna    C    T        0      0        2 
   1  chr1_180964823     ASom    C    T        0      0        2 
   1  chr1_180964823     HCab    C    T        0      0        2 
   1  chr1_180964823     HPrz    C    T        0      0        2 
   1  chr1_180964823     ZBoe    C    T        0      0        2 
   1  chr1_180964823     ZGre    C    T        1      2        2 
   1  chr1_180964823     ZHar    C    T        0      0        2 
   1  chr1_180964823   Sample    C    T        0      0        2 
   1  chr1_180968097     AAsi    C    T        0      0        2 
   1  chr1_180968097     AKia    C    T        1      2        2 
   1  chr1_180968097     AOna    C    T      0.5      1        2 
   1  chr1_180968097     ASom    C    T        0      0        2 
   1  chr1_180968097     HCab    C    T        0      0        2 
   1  chr1_180968097     HPrz    C    T        0      0        2 
   1  chr1_180968097     ZBoe    C    T        0      0        2 
   1  chr1_180968097     ZGre    C    T        0      0        2 
   1  chr1_180968097     ZHar    C    T        0      0        2 
   1  chr1_180968097   Sample    C    T        0      0        2 
   1  chr1_180975887     AAsi    G    C        0      0        2 
   1  chr1_180975887     AKia    G    C        0      0        2 
   1  chr1_180975887     AOna    G    C        0      0        2 
   1  chr1_180975887     ASom    G    C        0      0        2 
   1  chr1_180975887     HCab    G    C        1      2        2 
   1  chr1_180975887     HPrz    G    C        0      0        2 
   1  chr1_180975887     ZBoe    G    C        0      0        2 
   1  chr1_180975887     ZGre    G    C        0      0        2 
   1  chr1_180975887     ZHar    G    C        0      0        2 
   1  chr1_180975887   Sample    G    C        0      0        2 
   1  chr1_180984927     AAsi    T    A        0      0        2 
   1  chr1_180984927     AKia    T    A        0      0        2 
   1  chr1_180984927     AOna    T    A        0      0        2 
   1  chr1_180984927     ASom    T    A        0      0        2 
   1  chr1_180984927     HCab    T    A        1      2        2 
   1  chr1_180984927     HPrz    T    A        1      2        2 
   1  chr1_180984927     ZBoe    T    A        0      0        2 
   1  chr1_180984927     ZGre    T    A        0      0        2 
   1  chr1_180984927     ZHar    T    A        0      0        2 
   1  chr1_180984927   Sample    T    A        1      2        2 
   1  chr1_180990053     AAsi    C    T        0      0        2 
   1  chr1_180990053     AKia    C    T        0      0        2 
   1  chr1_180990053     AOna    C    T        0      0        2 
   1  chr1_180990053     ASom    C    T        0      0        2 
   1  chr1_180990053     HCab    C    T        1      2        2 
   1  chr1_180990053     HPrz    C    T        1      2        2 
   1  chr1_180990053     ZBoe    C    T        0      0        2 
   1  chr1_180990053     ZGre    C    T        0      0        2 
   1  chr1_180990053     ZHar    C    T        0      0        2 
   1  chr1_180990053   Sample    C    T        1      2        2 
   1  chr1_180994408     AAsi    A    G        0      0        2 
   1  chr1_180994408     AKia    A    G        0      0        2 
   1  chr1_180994408     AOna    A    G        0      0        2 
   1  chr1_180994408     ASom    A    G        0      0        2 
   1  chr1_180994408     HCab    A    G        1      2        2 
   1  chr1_180994408     HPrz    A    G        1      2        2 
   1  chr1_180994408     ZBoe    A    G        0      0        2 
   1  chr1_180994408     ZGre    A    G        0      0        2 
   1  chr1_180994408     ZHar    A    G        0      0        2 
   1  chr1_180994408   Sample    A    G        1      2        2 
   1  chr1_180997699     AAsi    A    T        0      0        2 
   1  chr1_180997699     AKia    A    T        0      0        2 
   1  chr1_180997699     AOna    A    T        0      0        2 
   1  chr1_180997699     ASom    A    T        0      0        2 
   1  chr1_180997699     HCab    A    T        1      2        2 
   1  chr1_180997699     HPrz    A    T        1      2        2 
   1  chr1_180997699     ZBoe    A    T        0      0        2 
   1  chr1_180997699     ZGre    A    T        0      0        2 
   1  chr1_180997699     ZHar    A    T        0      0        2 
   1  chr1_180997699   Sample    A    T        1      2        2 
   1  chr1_181001329     AAsi    G    A        0      0        2 
   1  chr1_181001329     AKia    G    A        0      0        2 
   1  chr1_181001329     AOna    G    A        0      0        2 
   1  chr1_181001329     ASom    G    A        0      0        2 
   1  chr1_181001329     HCab    G    A        0      0        2 
   1  chr1_181001329     HPrz    G    A        0      0        2 
   1  chr1_181001329     ZBoe    G    A      0.5      1        2 
   1  chr1_181001329     ZGre    G    A        0      0        2 
   1  chr1_181001329     ZHar    G    A        0      0        2 
   1  chr1_181001329   Sample    G    A        0      0        2 
   1  chr1_181004206     AAsi    T    C        0      0        2 
   1  chr1_181004206     AKia    T    C        0      0        2 
   1  chr1_181004206     AOna    T    C        0      0        2 
   1  chr1_181004206     ASom    T    C        0      0        2 
   1  chr1_181004206     HCab    T    C        1      2        2 
   1  chr1_181004206     HPrz    T    C        1      2        2 
   1  chr1_181004206     ZBoe    T    C        0      0        2 
   1  chr1_181004206     ZGre    T    C        0      0        2 
   1  chr1_181004206     ZHar    T    C        0      0        2 
   1  chr1_181004206   Sample    T    C        1      2        2 
   1  chr1_181004905     AAsi    G    A        0      0        2 
   1  chr1_181004905     AKia    G    A        0      0        2 
   1  chr1_181004905     AOna    G    A        0      0        2 
   1  chr1_181004905     ASom    G    A        0      0        2 
   1  chr1_181004905     HCab    G    A        1      2        2 
   1  chr1_181004905     HPrz    G    A        1      2        2 
   1  chr1_181004905     ZBoe    G    A        0      0        2 
   1  chr1_181004905     ZGre    G    A        0      0        2 
   1  chr1_181004905     ZHar    G    A        0      0        2 
   1  chr1_181004905   Sample    G    A        1      2        2 
   1  chr1_181023747     AAsi    G    A        0      0        2 
   1  chr1_181023747     AKia    G    A        0      0        2 
   1  chr1_181023747     AOna    G    A        0      0        2 
   1  chr1_181023747     ASom    G    A        0      0        2 
   1  chr1_181023747     HCab    G    A        1      2        2 
   1  chr1_181023747     HPrz    G    A        1      2        2 
   1  chr1_181023747     ZBoe    G    A        0      0        2 
   1  chr1_181023747     ZGre    G    A        0      0        2 
   1  chr1_181023747     ZHar    G    A        0      0        2 
   1  chr1_181023747   Sample    G    A        1      2        2 
   1  chr1_181027392     AAsi    A    G        0      0        2 
   1  chr1_181027392     AKia    A    G        0      0        2 
   1  chr1_181027392     AOna    A    G      0.5      1        2 
   1  chr1_181027392     ASom    A    G        0      0        2 
   1  chr1_181027392     HCab    A    G        0      0        2 
   1  chr1_181027392     HPrz    A    G        0      0        2 
   1  chr1_181027392     ZBoe    A    G        0      0        2 
   1  chr1_181027392     ZGre    A    G        0      0        2 
   1  chr1_181027392     ZHar    A    G        0      0        2 
   1  chr1_181027392   Sample    A    G        0      0        2 
   1  chr1_181027479     AAsi    T    C        0      0        2 
   1  chr1_181027479     AKia    T    C        0      0        2 
   1  chr1_181027479     AOna    T    C        0      0        2 
   1  chr1_181027479     ASom    T    C        0      0        2 
   1  chr1_181027479     HCab    T    C        0      0        2 
   1  chr1_181027479     HPrz    T    C        0      0        2 
   1  chr1_181027479     ZBoe    T    C      0.5      1        2 
   1  chr1_181027479     ZGre    T    C        0      0        2 
   1  chr1_181027479     ZHar    T    C        0      0        2 
   1  chr1_181027479   Sample    T    C        0      0        2 
   1  chr1_181027916     AAsi    T    C        0      0        2 
   1  chr1_181027916     AKia    T    C      0.5      1        2 
   1  chr1_181027916     AOna    T    C        0      0        2 
   1  chr1_181027916     ASom    T    C        0      0        2 
   1  chr1_181027916     HCab    T    C        0      0        2 
   1  chr1_181027916     HPrz    T    C        0      0        2 
   1  chr1_181027916     ZBoe    T    C        0      0        2 
   1  chr1_181027916     ZGre    T    C        0      0        2 
   1  chr1_181027916     ZHar    T    C        0      0        2 
   1  chr1_181027916   Sample    T    C        0      0        2 
   1  chr1_181031856     AAsi    A    C        0      0        2 
   1  chr1_181031856     AKia    A    C      0.5      1        2 
   1  chr1_181031856     AOna    A    C        0      0        2 
   1  chr1_181031856     ASom    A    C        0      0        2 
   1  chr1_181031856     HCab    A    C        0      0        2 
   1  chr1_181031856     HPrz    A    C        0      0        2 
   1  chr1_181031856     ZBoe    A    C        0      0        2 
   1  chr1_181031856     ZGre    A    C        0      0        2 
   1  chr1_181031856     ZHar    A    C        0      0        2 
   1  chr1_181031856   Sample    A    C        0      0        2 
   1  chr1_181034726     AAsi    G    A        0      0        2 
   1  chr1_181034726     AKia    G    A        0      0        2 
   1  chr1_181034726     AOna    G    A        0      0        2 
   1  chr1_181034726     ASom    G    A        0      0        2 
   1  chr1_181034726     HCab    G    A        0      0        2 
   1  chr1_181034726     HPrz    G    A        1      2        2 
   1  chr1_181034726     ZBoe    G    A        0      0        2 
   1  chr1_181034726     ZGre    G    A        0      0        2 
   1  chr1_181034726     ZHar    G    A        0      0        2 
   1  chr1_181034726   Sample    G    A        0      0        2 
   1  chr1_181034875     AAsi    T    C        1      2        2 
   1  chr1_181034875     AKia    T    C        0      0        2 
   1  chr1_181034875     AOna    T    C        0      0        2 
   1  chr1_181034875     ASom    T    C        1      2        2 
   1  chr1_181034875     HCab    T    C        0      0        2 
   1  chr1_181034875     HPrz    T    C        0      0        2 
   1  chr1_181034875     ZBoe    T    C        0      0        2 
   1  chr1_181034875     ZGre    T    C        0      0        2 
   1  chr1_181034875     ZHar    T    C        0      0        2 
   1  chr1_181034875   Sample    T    C        0      0        2 
   1  chr1_181044738     AAsi    T    C        0      0        2 
   1  chr1_181044738     AKia    T    C        0      0        2 
   1  chr1_181044738     AOna    T    C        0      0        2 
   1  chr1_181044738     ASom    T    C        0      0        2 
   1  chr1_181044738     HCab    T    C        1      2        2 
   1  chr1_181044738     HPrz    T    C        1      2        2 
   1  chr1_181044738     ZBoe    T    C        0      0        2 
   1  chr1_181044738     ZGre    T    C        0      0        2 
   1  chr1_181044738     ZHar    T    C        0      0        2 
   1  chr1_181044738   Sample    T    C        1      2        2 
   1  chr1_181044755     AAsi    T    C        0      0        2 
   1  chr1_181044755     AKia    T    C        0      0        2 
   1  chr1_181044755     AOna    T    C        0      0        2 
   1  chr1_181044755     ASom    T    C        0      0        2 
   1  chr1_181044755     HCab    T    C        1      2        2 
   1  chr1_181044755     HPrz    T    C        1      2        2 
   1  chr1_181044755     ZBoe    T    C        0      0        2 
   1  chr1_181044755     ZGre    T    C        0      0        2 
   1  chr1_181044755     ZHar    T    C        0      0        2 
   1  chr1_181044755   Sample    T    C        1      2        2 
   1  chr1_181062830     AAsi    A    G        0      0        2 
   1  chr1_181062830     AKia    A    G        0      0        2 
   1  chr1_181062830     AOna    A    G        0      0        2 
   1  chr1_181062830     ASom    A    G        0      0        2 
   1  chr1_181062830     HCab    A    G      0.5      1        2 
   1  chr1_181062830     HPrz    A    G      0.5      1        2 
   1  chr1_181062830     ZBoe    A    G        0      0        2 
   1  chr1_181062830     ZGre    A    G        0      0        2 
   1  chr1_181062830     ZHar    A    G        0      0        2 
   1  chr1_181062830   Sample    A    G        0      0        2 
   1  chr1_181068030     AAsi    G    C        0      0        2 
   1  chr1_181068030     AKia    G    C        1      2        2 
   1  chr1_181068030     AOna    G    C        1      2        2 
   1  chr1_181068030     ASom    G    C        0      0        2 
   1  chr1_181068030     HCab    G    C        0      0        2 
   1  chr1_181068030     HPrz    G    C        0      0        2 
   1  chr1_181068030     ZBoe    G    C        0      0        2 
   1  chr1_181068030     ZGre    G    C        0      0        2 
   1  chr1_181068030     ZHar    G    C        0      0        2 
   1  chr1_181068030   Sample    G    C        0      0        2 
   1  chr1_181073118     AAsi    T    C        0      0        2 
   1  chr1_181073118     AKia    T    C        0      0        2 
   1  chr1_181073118     AOna    T    C        0      0        2 
   1  chr1_181073118     ASom    T    C        0      0        2 
   1  chr1_181073118     HCab    T    C      0.5      1        2 
   1  chr1_181073118     HPrz    T    C      0.5      1        2 
   1  chr1_181073118     ZBoe    T    C        0      0        2 
   1  chr1_181073118     ZGre    T    C        0      0        2 
   1  chr1_181073118     ZHar    T    C        0      0        2 
   1  chr1_181073118   Sample    T    C        1      2        2 
   1  chr1_181076500     AAsi    T    C        0      0        2 
   1  chr1_181076500     AKia    T    C        0      0        2 
   1  chr1_181076500     AOna    T    C        0      0        2 
   1  chr1_181076500     ASom    T    C        0      0        2 
   1  chr1_181076500     HCab    T    C        0      0        2 
   1  chr1_181076500     HPrz    T    C        0      0        2 
   1  chr1_181076500     ZBoe    T    C        0      0        2 
   1  chr1_181076500     ZGre    T    C        1      2        2 
   1  chr1_181076500     ZHar    T    C        0      0        2 
   1  chr1_181076500   Sample    T    C        0      0        2 
   1  chr1_181077322     AAsi    A    T        0      0        2 
   1  chr1_181077322     AKia    A    T        0      0        2 
   1  chr1_181077322     AOna    A    T        0      0        2 
   1  chr1_181077322     ASom    A    T        1      2        2 
   1  chr1_181077322     HCab    A    T        0      0        2 
   1  chr1_181077322     HPrz    A    T        0      0        2 
   1  chr1_181077322     ZBoe    A    T        0      0        2 
   1  chr1_181077322     ZGre    A    T        0      0        2 
   1  chr1_181077322     ZHar    A    T        0      0        2 
   1  chr1_181077322   Sample    A    T        0      0        2 
   1  chr1_181084109     AAsi    T    C        1      2        2 
   1  chr1_181084109     AKia    T    C        0      0        2 
   1  chr1_181084109     AOna    T    C        0      0        2 
   1  chr1_181084109     ASom    T    C        1      2        2 
   1  chr1_181084109     HCab    T    C        0      0        2 
   1  chr1_181084109     HPrz    T    C        0      0        2 
   1  chr1_181084109     ZBoe    T    C        1      2        2 
   1  chr1_181084109     ZGre    T    C        1      2        2 
   1  chr1_181084109     ZHar    T    C        1      2        2 
   1  chr1_181084109   Sample    T    C        0      0        2 
   1  chr1_181090645     AAsi    C    T        1      2        2 
   1  chr1_181090645     AKia    C    T        0      0        2 
   1  chr1_181090645     AOna    C    T        0      0        2 
   1  chr1_181090645     ASom    C    T        1      2        2 
   1  chr1_181090645     HCab    C    T        0      0        2 
   1  chr1_181090645     HPrz    C    T        0      0        2 
   1  chr1_181090645     ZBoe    C    T        0      0        2 
   1  chr1_181090645     ZGre    C    T        0      0        2 
   1  chr1_181090645     ZHar    C    T        0      0        2 
   1  chr1_181090645   Sample    C    T        0      0        2 
   1  chr1_181095613     AAsi    C    G        0      0        2 
   1  chr1_181095613     AKia    C    G        0      0        2 
   1  chr1_181095613     AOna    C    G        0      0        2 
   1  chr1_181095613     ASom    C    G        0      0        2 
   1  chr1_181095613     HCab    C    G        1      2        2 
   1  chr1_181095613     HPrz    C    G        1      2        2 
   1  chr1_181095613     ZBoe    C    G        0      0        2 
   1  chr1_181095613     ZGre    C    G        0      0        2 
   1  chr1_181095613     ZHar    C    G        0      0        2 
   1  chr1_181095613   Sample    C    G        1      2        2 
   1  chr1_181095652     AAsi    T    C        0      0        2 
   1  chr1_181095652     AKia    T    C        0      0        2 
   1  chr1_181095652     AOna    T    C        0      0        2 
   1  chr1_181095652     ASom    T    C        0      0        2 
   1  chr1_181095652     HCab    T    C        1      2        2 
   1  chr1_181095652     HPrz    T    C        1      2        2 
   1  chr1_181095652     ZBoe    T    C        0      0        2 
   1  chr1_181095652     ZGre    T    C        0      0        2 
   1  chr1_181095652     ZHar    T    C        0      0        2 
   1  chr1_181095652   Sample    T    C        1      2        2 
   1  chr1_181122019     AAsi    T    G        1      2        2 
   1  chr1_181122019     AKia    T    G        0      0        2 
   1  chr1_181122019     AOna    T    G        0      0        2 
   1  chr1_181122019     ASom    T    G        0      0        2 
   1  chr1_181122019     HCab    T    G        0      0        2 
   1  chr1_181122019     HPrz    T    G        0      0        2 
   1  chr1_181122019     ZBoe    T    G        0      0        2 
   1  chr1_181122019     ZGre    T    G        0      0        2 
   1  chr1_181122019     ZHar    T    G        0      0        2 
   1  chr1_181122019   Sample    T    G        0      0        2 
   1  chr1_181123643     AAsi    A    G        0      0        2 
   1  chr1_181123643     AKia    A    G        0      0        2 
   1  chr1_181123643     AOna    A    G        0      0        2 
   1  chr1_181123643     ASom    A    G        0      0        2 
   1  chr1_181123643     HCab    A    G        1      2        2 
   1  chr1_181123643     HPrz    A    G        1      2        2 
   1  chr1_181123643     ZBoe    A    G        0      0        2 
   1  chr1_181123643     ZGre    A    G        0      0        2 
   1  chr1_181123643     ZHar    A    G        0      0        2 
   1  chr1_181123643   Sample    A    G        1      2        2 
   1  chr1_181129961     AAsi    T    C        0      0        2 
   1  chr1_181129961     AKia    T    C        0      0        2 
   1  chr1_181129961     AOna    T    C        0      0        2 
   1  chr1_181129961     ASom    T    C        0      0        2 
   1  chr1_181129961     HCab    T    C        1      2        2 
   1  chr1_181129961     HPrz    T    C        1      2        2 
   1  chr1_181129961     ZBoe    T    C        0      0        2 
   1  chr1_181129961     ZGre    T    C        0      0        2 
   1  chr1_181129961     ZHar    T    C        0      0        2 
   1  chr1_181129961   Sample    T    C        1      2        2 
   1  chr1_181130628     AAsi    C    A        0      0        2 
   1  chr1_181130628     AKia    C    A        0      0        2 
   1  chr1_181130628     AOna    C    A        0      0        2 
   1  chr1_181130628     ASom    C    A        0      0        2 
   1  chr1_181130628     HCab    C    A        0      0        2 
   1  chr1_181130628     HPrz    C    A        0      0        2 
   1  chr1_181130628     ZBoe    C    A        0      0        2 
   1  chr1_181130628     ZGre    C    A        0      0        2 
   1  chr1_181130628     ZHar    C    A        1      2        2 
   1  chr1_181130628   Sample    C    A        0      0        2 
   1  chr1_181135094     AAsi    C    A        0      0        2 
   1  chr1_181135094     AKia    C    A        1      2        2 
   1  chr1_181135094     AOna    C    A        1      2        2 
   1  chr1_181135094     ASom    C    A        0      0        2 
   1  chr1_181135094     HCab    C    A        0      0        2 
   1  chr1_181135094     HPrz    C    A        0      0        2 
   1  chr1_181135094     ZBoe    C    A        0      0        2 
   1  chr1_181135094     ZGre    C    A        0      0        2 
   1  chr1_181135094     ZHar    C    A        0      0        2 
   1  chr1_181135094   Sample    C    A        0      0        2 
   1  chr1_181137246     AAsi    C    G        0      0        2 
   1  chr1_181137246     AKia    C    G        0      0        2 
   1  chr1_181137246     AOna    C    G        0      0        2 
   1  chr1_181137246     ASom    C    G        0      0        2 
   1  chr1_181137246     HCab    C    G        1      2        2 
   1  chr1_181137246     HPrz    C    G        1      2        2 
   1  chr1_181137246     ZBoe    C    G        0      0        2 
   1  chr1_181137246     ZGre    C    G        0      0        2 
   1  chr1_181137246     ZHar    C    G        0      0        2 
   1  chr1_181137246   Sample    C    G        1      2        2 
   1  chr1_181138481     AAsi    G    C        0      0        2 
   1  chr1_181138481     AKia    G    C        0      0        2 
   1  chr1_181138481     AOna    G    C        0      0        2 
   1  chr1_181138481     ASom    G    C        0      0        2 
   1  chr1_181138481     HCab    G    C        1      2        2 
   1  chr1_181138481     HPrz    G    C        1      2        2 
   1  chr1_181138481     ZBoe    G    C        0      0        2 
   1  chr1_181138481     ZGre    G    C        0      0        2 
   1  chr1_181138481     ZHar    G    C        0      0        2 
   1  chr1_181138481   Sample    G    C        1      2        2 
   1  chr1_181138565     AAsi    A    G        0      0        2 
   1  chr1_181138565     AKia    A    G        1      2        2 
   1  chr1_181138565     AOna    A    G        1      2        2 
   1  chr1_181138565     ASom    A    G        0      0        2 
   1  chr1_181138565     HCab    A    G        0      0        2 
   1  chr1_181138565     HPrz    A    G        0      0        2 
   1  chr1_181138565     ZBoe    A    G        0      0        2 
   1  chr1_181138565     ZGre    A    G        0      0        2 
   1  chr1_181138565     ZHar    A    G        0      0        2 
   1  chr1_181138565   Sample    A    G        0      0        2 
   1  chr1_181143805     AAsi    A    G        0      0        2 
   1  chr1_181143805     AKia    A    G        0      0        2 
   1  chr1_181143805     AOna    A    G        0      0        2 
   1  chr1_181143805     ASom    A    G        0      0        2 
   1  chr1_181143805     HCab    A    G        1      2        2 
   1  chr1_181143805     HPrz    A    G        1      2        2 
   1  chr1_181143805     ZBoe    A    G        0      0        2 
   1  chr1_181143805     ZGre    A    G        0      0        2 
   1  chr1_181143805     ZHar    A    G        0      0        2 
   1  chr1_181143805   Sample    A    G        1      2        2 
   1  chr1_181146535     AAsi    T    C        0      0        2 
   1  chr1_181146535     AKia    T    C        1      2        2 
   1  chr1_181146535     AOna    T    C        0      0        2 
   1  chr1_181146535     ASom    T    C        0      0        2 
   1  chr1_181146535     HCab    T    C        0      0        2 
   1  chr1_181146535     HPrz    T    C        0      0        2 
   1  chr1_181146535     ZBoe    T    C        0      0        2 
   1  chr1_181146535     ZGre    T    C        0      0        2 
   1  chr1_181146535     ZHar    T    C        0      0        2 
   1  chr1_181146535   Sample    T    C        0      0        2 
   1  chr1_181149526     AAsi    T    C        0      0        2 
   1  chr1_181149526     AKia    T    C        0      0        2 
   1  chr1_181149526     AOna    T    C        0      0        2 
   1  chr1_181149526     ASom    T    C        0      0        2 
   1  chr1_181149526     HCab    T    C        0      0        2 
   1  chr1_181149526     HPrz    T    C        0      0        2 
   1  chr1_181149526     ZBoe    T    C      0.5      1        2 
   1  chr1_181149526     ZGre    T    C        0      0        2 
   1  chr1_181149526     ZHar    T    C        0      0        2 
   1  chr1_181149526   Sample    T    C        0      0        2 
   1  chr1_181152024     AAsi    A    G        0      0        2 
   1  chr1_181152024     AKia    A    G        0      0        2 
   1  chr1_181152024     AOna    A    G      0.5      1        2 
   1  chr1_181152024     ASom    A    G        0      0        2 
   1  chr1_181152024     HCab    A    G        0      0        2 
   1  chr1_181152024     HPrz    A    G        0      0        2 
   1  chr1_181152024     ZBoe    A    G        0      0        2 
   1  chr1_181152024     ZGre    A    G        0      0        2 
   1  chr1_181152024     ZHar    A    G        0      0        2 
   1  chr1_181152024   Sample    A    G        0      0        2 
   1  chr1_181155465     AAsi    A    C        0      0        2 
   1  chr1_181155465     AKia    A    C        0      0        2 
   1  chr1_181155465     AOna    A    C        0      0        2 
   1  chr1_181155465     ASom    A    C        0      0        2 
   1  chr1_181155465     HCab    A    C      0.5      1        2 
   1  chr1_181155465     HPrz    A    C        1      2        2 
   1  chr1_181155465     ZBoe    A    C        0      0        2 
   1  chr1_181155465     ZGre    A    C        0      0        2 
   1  chr1_181155465     ZHar    A    C        0      0        2 
   1  chr1_181155465   Sample    A    C        1      2        2 
   1  chr1_181163107     AAsi    T    C        0      0        2 
   1  chr1_181163107     AKia    T    C        0      0        2 
   1  chr1_181163107     AOna    T    C        0      0        2 
   1  chr1_181163107     ASom    T    C        0      0        2 
   1  chr1_181163107     HCab    T    C      0.5      1        2 
   1  chr1_181163107     HPrz    T    C        0      0        2 
   1  chr1_181163107     ZBoe    T    C        0      0        2 
   1  chr1_181163107     ZGre    T    C        0      0        2 
   1  chr1_181163107     ZHar    T    C        0      0        2 
   1  chr1_181163107   Sample    T    C        1      2        2 
   1  chr1_181165120     AAsi    C    T        1      2        2 
   1  chr1_181165120     AKia    C    T        0      0        2 
   1  chr1_181165120     AOna    C    T        0      0        2 
   1  chr1_181165120     ASom    C    T        1      2        2 
   1  chr1_181165120     HCab    C    T      0.5      1        2 
   1  chr1_181165120     HPrz    C    T        1      2        2 
   1  chr1_181165120     ZBoe    C    T        0      0        2 
   1  chr1_181165120     ZGre    C    T        0      0        2 
   1  chr1_181165120     ZHar    C    T        0      0        2 
   1  chr1_181165120   Sample    C    T        0      0        2 
   1  chr1_181171205     AAsi    T    C        0      0        2 
   1  chr1_181171205     AKia    T    C        0      0        2 
   1  chr1_181171205     AOna    T    C        0      0        2 
   1  chr1_181171205     ASom    T    C        0      0        2 
   1  chr1_181171205     HCab    T    C      0.5      1        2 
   1  chr1_181171205     HPrz    T    C        1      2        2 
   1  chr1_181171205     ZBoe    T    C        0      0        2 
   1  chr1_181171205     ZGre    T    C        0      0        2 
   1  chr1_181171205     ZHar    T    C        0      0        2 
   1  chr1_181171205   Sample    T    C        0      0        2 
   1  chr1_181172200     AAsi    A    G        0      0        2 
   1  chr1_181172200     AKia    A    G        0      0        2 
   1  chr1_181172200     AOna    A    G      0.5      1        2 
   1  chr1_181172200     ASom    A    G        0      0        2 
   1  chr1_181172200     HCab    A    G        0      0        2 
   1  chr1_181172200     HPrz    A    G        0      0        2 
   1  chr1_181172200     ZBoe    A    G        0      0        2 
   1  chr1_181172200     ZGre    A    G        0      0        2 
   1  chr1_181172200     ZHar    A    G        0      0        2 
   1  chr1_181172200   Sample    A    G        0      0        2 
   1  chr1_181194219     AAsi    G    A        0      0        2 
   1  chr1_181194219     AKia    G    A        1      2        2 
   1  chr1_181194219     AOna    G    A        0      0        2 
   1  chr1_181194219     ASom    G    A        0      0        2 
   1  chr1_181194219     HCab    G    A        0      0        2 
   1  chr1_181194219     HPrz    G    A        0      0        2 
   1  chr1_181194219     ZBoe    G    A        1      2        2 
   1  chr1_181194219     ZGre    G    A        1      2        2 
   1  chr1_181194219     ZHar    G    A        1      2        2 
   1  chr1_181194219   Sample    G    A        0      0        2 
   1  chr1_181211450     AAsi    C    T        0      0        2 
   1  chr1_181211450     AKia    C    T        0      0        2 
   1  chr1_181211450     AOna    C    T        1      2        2 
   1  chr1_181211450     ASom    C    T        0      0        2 
   1  chr1_181211450     HCab    C    T        0      0        2 
   1  chr1_181211450     HPrz    C    T        0      0        2 
   1  chr1_181211450     ZBoe    C    T        0      0        2 
   1  chr1_181211450     ZGre    C    T        0      0        2 
   1  chr1_181211450     ZHar    C    T        0      0        2 
   1  chr1_181211450   Sample    C    T        0      0        2 
   1  chr1_181215319     AAsi    G    A        0      0        2 
   1  chr1_181215319     AKia    G    A        0      0        2 
   1  chr1_181215319     AOna    G    A        0      0        2 
   1  chr1_181215319     ASom    G    A        0      0        2 
   1  chr1_181215319     HCab    G    A        0      0        2 
   1  chr1_181215319     HPrz    G    A        0      0        2 
   1  chr1_181215319     ZBoe    G    A        0      0        2 
   1  chr1_181215319     ZGre    G    A        0      0        2 
   1  chr1_181215319     ZHar    G    A        1      2        2 
   1  chr1_181215319   Sample    G    A        0      0        2 
   1  chr1_181219359     AAsi    T    C        0      0        2 
   1  chr1_181219359     AKia    T    C        0      0        2 
   1  chr1_181219359     AOna    T    C        0      0        2 
   1  chr1_181219359     ASom    T    C        0      0        2 
   1  chr1_181219359     HCab    T    C        1      2        2 
   1  chr1_181219359     HPrz    T    C      0.5      1        2 
   1  chr1_181219359     ZBoe    T    C        0      0        2 
   1  chr1_181219359     ZGre    T    C        0      0        2 
   1  chr1_181219359     ZHar    T    C        0      0        2 
   1  chr1_181219359   Sample    T    C        1      2        2 
   1  chr1_181258490     AAsi    A    G        0      0        2 
   1  chr1_181258490     AKia    A    G        0      0        2 
   1  chr1_181258490     AOna    A    G        0      0        2 
   1  chr1_181258490     ASom    A    G        0      0        2 
   1  chr1_181258490     HCab    A    G        0      0        2 
   1  chr1_181258490     HPrz    A    G      0.5      1        2 
   1  chr1_181258490     ZBoe    A    G        0      0        2 
   1  chr1_181258490     ZGre    A    G        0      0        2 
   1  chr1_181258490     ZHar    A    G        0      0        2 
   1  chr1_181258490   Sample    A    G        0      0        2 
   1  chr1_181264682     AAsi    T    C        0      0        2 
   1  chr1_181264682     AKia    T    C        1      2        2 
   1  chr1_181264682     AOna    T    C        0      0        2 
   1  chr1_181264682     ASom    T    C        0      0        2 
   1  chr1_181264682     HCab    T    C        0      0        2 
   1  chr1_181264682     HPrz    T    C        0      0        2 
   1  chr1_181264682     ZBoe    T    C        0      0        2 
   1  chr1_181264682     ZGre    T    C        0      0        2 
   1  chr1_181264682     ZHar    T    C        0      0        2 
   1  chr1_181264682   Sample    T    C        0      0        2 
   1  chr1_181268997     AAsi    G    A        0      0        2 
   1  chr1_181268997     AKia    G    A        0      0        2 
   1  chr1_181268997     AOna    G    A      0.5      1        2 
   1  chr1_181268997     ASom    G    A        0      0        2 
   1  chr1_181268997     HCab    G    A        0      0        2 
   1  chr1_181268997     HPrz    G    A        0      0        2 
   1  chr1_181268997     ZBoe    G    A        0      0        2 
   1  chr1_181268997     ZGre    G    A        0      0        2 
   1  chr1_181268997     ZHar    G    A        0      0        2 
   1  chr1_181268997   Sample    G    A        0      0        2 
   1  chr1_181269528     AAsi    T    C        0      0        2 
   1  chr1_181269528     AKia    T    C        0      0        2 
   1  chr1_181269528     AOna    T    C        0      0        2 
   1  chr1_181269528     ASom    T    C        0      0        2 
   1  chr1_181269528     HCab    T    C        0      0        2 
   1  chr1_181269528     HPrz    T    C        0      0        2 
   1  chr1_181269528     ZBoe    T    C      0.5      1        2 
   1  chr1_181269528     ZGre    T    C        0      0        2 
   1  chr1_181269528     ZHar    T    C        0      0        2 
   1  chr1_181269528   Sample    T    C        0      0        2 
   1  chr1_181305334     AAsi    C    G        0      0        2 
   1  chr1_181305334     AKia    C    G        0      0        2 
   1  chr1_181305334     AOna    C    G        0      0        2 
   1  chr1_181305334     ASom    C    G        0      0        2 
   1  chr1_181305334     HCab    C    G        1      2        2 
   1  chr1_181305334     HPrz    C    G        1      2        2 
   1  chr1_181305334     ZBoe    C    G        0      0        2 
   1  chr1_181305334     ZGre    C    G        0      0        2 
   1  chr1_181305334     ZHar    C    G        0      0        2 
   1  chr1_181305334   Sample    C    G        1      2        2 
   1  chr1_181307473     AAsi    A    C        0      0        2 
   1  chr1_181307473     AKia    A    C        0      0        2 
   1  chr1_181307473     AOna    A    C        0      0        2 
   1  chr1_181307473     ASom    A    C        0      0        2 
   1  chr1_181307473     HCab    A    C        0      0        2 
   1  chr1_181307473     HPrz    A    C        0      0        2 
   1  chr1_181307473     ZBoe    A    C        0      0        2 
   1  chr1_181307473     ZGre    A    C        1      2        2 
   1  chr1_181307473     ZHar    A    C        1      2        2 
   1  chr1_181307473   Sample    A    C        0      0        2 
   1  chr1_181330281     AAsi    G    A        0      0        2 
   1  chr1_181330281     AKia    G    A        0      0        2 
   1  chr1_181330281     AOna    G    A        0      0        2 
   1  chr1_181330281     ASom    G    A        0      0        2 
   1  chr1_181330281     HCab    G    A        1      2        2 
   1  chr1_181330281     HPrz    G    A        1      2        2 
   1  chr1_181330281     ZBoe    G    A        0      0        2 
   1  chr1_181330281     ZGre    G    A        0      0        2 
   1  chr1_181330281     ZHar    G    A        0      0        2 
   1  chr1_181330281   Sample    G    A        1      2        2 
   1  chr1_181333004     AAsi    T    A        0      0        2 
   1  chr1_181333004     AKia    T    A        0      0        2 
   1  chr1_181333004     AOna    T    A        0      0        2 
   1  chr1_181333004     ASom    T    A        0      0        2 
   1  chr1_181333004     HCab    T    A        1      2        2 
   1  chr1_181333004     HPrz    T    A        1      2        2 
   1  chr1_181333004     ZBoe    T    A        0      0        2 
   1  chr1_181333004     ZGre    T    A        0      0        2 
   1  chr1_181333004     ZHar    T    A        0      0        2 
   1  chr1_181333004   Sample    T    A        1      2        2 
   1  chr1_181341348     AAsi    T    C        0      0        2 
   1  chr1_181341348     AKia    T    C      0.5      1        2 
   1  chr1_181341348     AOna    T    C      0.5      1        2 
   1  chr1_181341348     ASom    T    C        0      0        2 
   1  chr1_181341348     HCab    T    C        0      0        2 
   1  chr1_181341348     HPrz    T    C        0      0        2 
   1  chr1_181341348     ZBoe    T    C        1      2        2 
   1  chr1_181341348     ZGre    T    C        1      2        2 
   1  chr1_181341348     ZHar    T    C        1      2        2 
   1  chr1_181341348   Sample    T    C        0      0        2 
   1  chr1_181345834     AAsi    T    C        0      0        2 
   1  chr1_181345834     AKia    T    C        0      0        2 
   1  chr1_181345834     AOna    T    C        0      0        2 
   1  chr1_181345834     ASom    T    C        0      0        2 
   1  chr1_181345834     HCab    T    C        1      2        2 
   1  chr1_181345834     HPrz    T    C        1      2        2 
   1  chr1_181345834     ZBoe    T    C        0      0        2 
   1  chr1_181345834     ZGre    T    C        0      0        2 
   1  chr1_181345834     ZHar    T    C        0      0        2 
   1  chr1_181345834   Sample    T    C        1      2        2 
   1  chr1_181353432     AAsi    G    C        0      0        2 
   1  chr1_181353432     AKia    G    C        0      0        2 
   1  chr1_181353432     AOna    G    C        0      0        2 
   1  chr1_181353432     ASom    G    C        0      0        2 
   1  chr1_181353432     HCab    G    C        0      0        2 
   1  chr1_181353432     HPrz    G    C        0      0        2 
   1  chr1_181353432     ZBoe    G    C        0      0        2 
   1  chr1_181353432     ZGre    G    C        1      2        2 
   1  chr1_181353432     ZHar    G    C        0      0        2 
   1  chr1_181353432   Sample    G    C        0      0        2 
   1  chr1_181361389     AAsi    C    A        0      0        2 
   1  chr1_181361389     AKia    C    A        0      0        2 
   1  chr1_181361389     AOna    C    A        0      0        2 
   1  chr1_181361389     ASom    C    A        0      0        2 
   1  chr1_181361389     HCab    C    A        0      0        2 
   1  chr1_181361389     HPrz    C    A        0      0        2 
   1  chr1_181361389     ZBoe    C    A        1      2        2 
   1  chr1_181361389     ZGre    C    A        0      0        2 
   1  chr1_181361389     ZHar    C    A        0      0        2 
   1  chr1_181361389   Sample    C    A        0      0        2 
   1  chr1_181372307     AAsi    C    G        0      0        2 
   1  chr1_181372307     AKia    C    G        0      0        2 
   1  chr1_181372307     AOna    C    G        0      0        2 
   1  chr1_181372307     ASom    C    G        0      0        2 
   1  chr1_181372307     HCab    C    G        0      0        2 
   1  chr1_181372307     HPrz    C    G        0      0        2 
   1  chr1_181372307     ZBoe    C    G        0      0        2 
   1  chr1_181372307     ZGre    C    G        0      0        2 
   1  chr1_181372307     ZHar    C    G      0.5      1        2 
   1  chr1_181372307   Sample    C    G        0      0        2 
   1  chr1_181382387     AAsi    T    C        0      0        2 
   1  chr1_181382387     AKia    T    C        0      0        2 
   1  chr1_181382387     AOna    T    C        0      0        2 
   1  chr1_181382387     ASom    T    C        0      0        2 
   1  chr1_181382387     HCab    T    C        1      2        2 
   1  chr1_181382387     HPrz    T    C        1      2        2 
   1  chr1_181382387     ZBoe    T    C      0.5      1        2 
   1  chr1_181382387     ZGre    T    C        0      0        2 
   1  chr1_181382387     ZHar    T    C        0      0        2 
   1  chr1_181382387   Sample    T    C        1      2        2 
   1  chr1_181390876     AAsi    T    C        0      0        2 
   1  chr1_181390876     AKia    T    C        0      0        2 
   1  chr1_181390876     AOna    T    C        0      0        2 
   1  chr1_181390876     ASom    T    C        0      0        2 
   1  chr1_181390876     HCab    T    C        1      2        2 
   1  chr1_181390876     HPrz    T    C        1      2        2 
   1  chr1_181390876     ZBoe    T    C        0      0        2 
   1  chr1_181390876     ZGre    T    C        0      0        2 
   1  chr1_181390876     ZHar    T    C        0      0        2 
   1  chr1_181390876   Sample    T    C        1      2        2 
   1  chr1_181392464     AAsi    T    C        1      2        2 
   1  chr1_181392464     AKia    T    C        0      0        2 
   1  chr1_181392464     AOna    T    C        0      0        2 
   1  chr1_181392464     ASom    T    C        1      2        2 
   1  chr1_181392464     HCab    T    C        0      0        2 
   1  chr1_181392464     HPrz    T    C        0      0        2 
   1  chr1_181392464     ZBoe    T    C        0      0        2 
   1  chr1_181392464     ZGre    T    C        0      0        2 
   1  chr1_181392464     ZHar    T    C        0      0        2 
   1  chr1_181392464   Sample    T    C        0      0        2 
   1  chr1_181395780     AAsi    G    T        1      2        2 
   1  chr1_181395780     AKia    G    T        0      0        2 
   1  chr1_181395780     AOna    G    T        0      0        2 
   1  chr1_181395780     ASom    G    T        0      0        2 
   1  chr1_181395780     HCab    G    T        0      0        2 
   1  chr1_181395780     HPrz    G    T        0      0        2 
   1  chr1_181395780     ZBoe    G    T        0      0        2 
   1  chr1_181395780     ZGre    G    T        0      0        2 
   1  chr1_181395780     ZHar    G    T        0      0        2 
   1  chr1_181395780   Sample    G    T        0      0        2 
   1  chr1_181397377     AAsi    A    T        0      0        2 
   1  chr1_181397377     AKia    A    T        0      0        2 
   1  chr1_181397377     AOna    A    T        0      0        2 
   1  chr1_181397377     ASom    A    T        0      0        2 
   1  chr1_181397377     HCab    A    T        1      2        2 
   1  chr1_181397377     HPrz    A    T        1      2        2 
   1  chr1_181397377     ZBoe    A    T        0      0        2 
   1  chr1_181397377     ZGre    A    T        0      0        2 
   1  chr1_181397377     ZHar    A    T        0      0        2 
   1  chr1_181397377   Sample    A    T        1      2        2 
   1  chr1_181397604     AAsi    T    C        0      0        2 
   1  chr1_181397604     AKia    T    C        0      0        2 
   1  chr1_181397604     AOna    T    C        0      0        2 
   1  chr1_181397604     ASom    T    C        0      0        2 
   1  chr1_181397604     HCab    T    C        0      0        2 
   1  chr1_181397604     HPrz    T    C        0      0        2 
   1  chr1_181397604     ZBoe    T    C        0      0        2 
   1  chr1_181397604     ZGre    T    C      0.5      1        2 
   1  chr1_181397604     ZHar    T    C        0      0        2 
   1  chr1_181397604   Sample    T    C        0      0        2 
   1  chr1_181412110     AAsi    G    T        0      0        2 
   1  chr1_181412110     AKia    G    T        0      0        2 
   1  chr1_181412110     AOna    G    T      0.5      1        2 
   1  chr1_181412110     ASom    G    T        0      0        2 
   1  chr1_181412110     HCab    G    T        0      0        2 
   1  chr1_181412110     HPrz    G    T        0      0        2 
   1  chr1_181412110     ZBoe    G    T        0      0        2 
   1  chr1_181412110     ZGre    G    T        0      0        2 
   1  chr1_181412110     ZHar    G    T        0      0        2 
   1  chr1_181412110   Sample    G    T        0      0        2 
   1  chr1_181415399     AAsi    T    C        0      0        2 
   1  chr1_181415399     AKia    T    C        1      2        2 
   1  chr1_181415399     AOna    T    C        0      0        2 
   1  chr1_181415399     ASom    T    C        0      0        2 
   1  chr1_181415399     HCab    T    C        0      0        2 
   1  chr1_181415399     HPrz    T    C        0      0        2 
   1  chr1_181415399     ZBoe    T    C        0      0        2 
   1  chr1_181415399     ZGre    T    C        0      0        2 
   1  chr1_181415399     ZHar    T    C        0      0        2 
   1  chr1_181415399   Sample    T    C        0      0        2 
   1  chr1_181416189     AAsi    A    T        1      2        2 
   1  chr1_181416189     AKia    A    T        0      0        2 
   1  chr1_181416189     AOna    A    T        0      0        2 
   1  chr1_181416189     ASom    A    T        0      0        2 
   1  chr1_181416189     HCab    A    T        0      0        2 
   1  chr1_181416189     HPrz    A    T        0      0        2 
   1  chr1_181416189     ZBoe    A    T        0      0        2 
   1  chr1_181416189     ZGre    A    T        0      0        2 
   1  chr1_181416189     ZHar    A    T        0      0        2 
   1  chr1_181416189   Sample    A    T        0      0        2 
   1  chr1_181418490     AAsi    G    A        0      0        2 
   1  chr1_181418490     AKia    G    A        0      0        2 
   1  chr1_181418490     AOna    G    A        0      0        2 
   1  chr1_181418490     ASom    G    A        0      0        2 
   1  chr1_181418490     HCab    G    A        1      2        2 
   1  chr1_181418490     HPrz    G    A        1      2        2 
   1  chr1_181418490     ZBoe    G    A        0      0        2 
   1  chr1_181418490     ZGre    G    A        0      0        2 
   1  chr1_181418490     ZHar    G    A        0      0        2 
   1  chr1_181418490   Sample    G    A        1      2        2 
   1  chr1_181421539     AAsi    T    A        0      0        2 
   1  chr1_181421539     AKia    T    A        0      0        2 
   1  chr1_181421539     AOna    T    A        0      0        2 
   1  chr1_181421539     ASom    T    A        0      0        2 
   1  chr1_181421539     HCab    T    A        1      2        2 
   1  chr1_181421539     HPrz    T    A        1      2        2 
   1  chr1_181421539     ZBoe    T    A        0      0        2 
   1  chr1_181421539     ZGre    T    A        0      0        2 
   1  chr1_181421539     ZHar    T    A        0      0        2 
   1  chr1_181421539   Sample    T    A        1      2        2 
   1  chr1_181425171     AAsi    C    T        0      0        2 
   1  chr1_181425171     AKia    C    T        0      0        2 
   1  chr1_181425171     AOna    C    T        0      0        2 
   1  chr1_181425171     ASom    C    T        0      0        2 
   1  chr1_181425171     HCab    C    T        0      0        2 
   1  chr1_181425171     HPrz    C    T        0      0        2 
   1  chr1_181425171     ZBoe    C    T        0      0        2 
   1  chr1_181425171     ZGre    C    T      0.5      1        2 
   1  chr1_181425171     ZHar    C    T        0      0        2 
   1  chr1_181425171   Sample    C    T        0      0        2 
   1  chr1_181431270     AAsi    G    C        0      0        2 
   1  chr1_181431270     AKia    G    C        0      0        2 
   1  chr1_181431270     AOna    G    C        0      0        2 
   1  chr1_181431270     ASom    G    C        0      0        2 
   1  chr1_181431270     HCab    G    C        1      2        2 
   1  chr1_181431270     HPrz    G    C        1      2        2 
   1  chr1_181431270     ZBoe    G    C        0      0        2 
   1  chr1_181431270     ZGre    G    C        0      0        2 
   1  chr1_181431270     ZHar    G    C        0      0        2 
   1  chr1_181431270   Sample    G    C        1      2        2 
   1  chr1_181437190     AAsi    C    T        0      0        2 
   1  chr1_181437190     AKia    C    T        0      0        2 
   1  chr1_181437190     AOna    C    T        0      0        2 
   1  chr1_181437190     ASom    C    T        0      0        2 
   1  chr1_181437190     HCab    C    T        0      0        2 
   1  chr1_181437190     HPrz    C    T        0      0        2 
   1  chr1_181437190     ZBoe    C    T      0.5      1        2 
   1  chr1_181437190     ZGre    C    T        0      0        2 
   1  chr1_181437190     ZHar    C    T        0      0        2 
   1  chr1_181437190   Sample    C    T        0      0        2 
   1  chr1_181437334     AAsi    G    A        0      0        2 
   1  chr1_181437334     AKia    G    A        0      0        2 
   1  chr1_181437334     AOna    G    A        0      0        2 
   1  chr1_181437334     ASom    G    A        0      0        2 
   1  chr1_181437334     HCab    G    A        1      2        2 
   1  chr1_181437334     HPrz    G    A        1      2        2 
   1  chr1_181437334     ZBoe    G    A        0      0        2 
   1  chr1_181437334     ZGre    G    A        0      0        2 
   1  chr1_181437334     ZHar    G    A        0      0        2 
   1  chr1_181437334   Sample    G    A        1      2        2 
   1  chr1_181444955     AAsi    T    C        0      0        2 
   1  chr1_181444955     AKia    T    C        0      0        2 
   1  chr1_181444955     AOna    T    C      0.5      1        2 
   1  chr1_181444955     ASom    T    C        0      0        2 
   1  chr1_181444955     HCab    T    C        0      0        2 
   1  chr1_181444955     HPrz    T    C        0      0        2 
   1  chr1_181444955     ZBoe    T    C        0      0        2 
   1  chr1_181444955     ZGre    T    C        0      0        2 
   1  chr1_181444955     ZHar    T    C        0      0        2 
   1  chr1_181444955   Sample    T    C        0      0        2 
   1  chr1_181449556     AAsi    A    C        0      0        2 
   1  chr1_181449556     AKia    A    C        0      0        2 
   1  chr1_181449556     AOna    A    C        0      0        2 
   1  chr1_181449556     ASom    A    C        0      0        2 
   1  chr1_181449556     HCab    A    C        0      0        2 
   1  chr1_181449556     HPrz    A    C        0      0        2 
   1  chr1_181449556     ZBoe    A    C        0      0        2 
   1  chr1_181449556     ZGre    A    C        0      0        2 
   1  chr1_181449556     ZHar    A    C      0.5      1        2 
   1  chr1_181449556   Sample    A    C        0      0        2 
   1  chr1_181450947     AAsi    C    T        0      0        2 
   1  chr1_181450947     AKia    C    T        0      0        2 
   1  chr1_181450947     AOna    C    T        0      0        2 
   1  chr1_181450947     ASom    C    T        0      0        2 
   1  chr1_181450947     HCab    C    T        1      2        2 
   1  chr1_181450947     HPrz    C    T        1      2        2 
   1  chr1_181450947     ZBoe    C    T        0      0        2 
   1  chr1_181450947     ZGre    C    T        0      0        2 
   1  chr1_181450947     ZHar    C    T        0      0        2 
   1  chr1_181450947   Sample    C    T        0      0        2 
   1  chr1_181453817     AAsi    A    C        0      0        2 
   1  chr1_181453817     AKia    A    C        0      0        2 
   1  chr1_181453817     AOna    A    C        0      0        2 
   1  chr1_181453817     ASom    A    C        0      0        2 
   1  chr1_181453817     HCab    A    C        1      2        2 
   1  chr1_181453817     HPrz    A    C        0      0        2 
   1  chr1_181453817     ZBoe    A    C        0      0        2 
   1  chr1_181453817     ZGre    A    C        0      0        2 
   1  chr1_181453817     ZHar    A    C        0      0        2 
   1  chr1_181453817   Sample    A    C        1      2        2 
   1  chr1_181458111     AAsi    A    C        0      0        2 
   1  chr1_181458111     AKia    A    C        0      0        2 
   1  chr1_181458111     AOna    A    C        0      0        2 
   1  chr1_181458111     ASom    A    C        0      0        2 
   1  chr1_181458111     HCab    A    C        1      2        2 
   1  chr1_181458111     HPrz    A    C        1      2        2 
   1  chr1_181458111     ZBoe    A    C        0      0        2 
   1  chr1_181458111     ZGre    A    C        0      0        2 
   1  chr1_181458111     ZHar    A    C        0      0        2 
   1  chr1_181458111   Sample    A    C        1      2        2 
   1  chr1_181459014     AAsi    A    C        0      0        2 
   1  chr1_181459014     AKia    A    C        0      0        2 
   1  chr1_181459014     AOna    A    C        0      0        2 
   1  chr1_181459014     ASom    A    C        0      0        2 
   1  chr1_181459014     HCab    A    C        0      0        2 
   1  chr1_181459014     HPrz    A    C        1      2        2 
   1  chr1_181459014     ZBoe    A    C        0      0        2 
   1  chr1_181459014     ZGre    A    C        0      0        2 
   1  chr1_181459014     ZHar    A    C        0      0        2 
   1  chr1_181459014   Sample    A    C        0      0        2 
   1  chr1_181466340     AAsi    C    T        0      0        2 
   1  chr1_181466340     AKia    C    T        0      0        2 
   1  chr1_181466340     AOna    C    T        0      0        2 
   1  chr1_181466340     ASom    C    T        0      0        2 
   1  chr1_181466340     HCab    C    T      0.5      1        2 
   1  chr1_181466340     HPrz    C    T        0      0        2 
   1  chr1_181466340     ZBoe    C    T        0      0        2 
   1  chr1_181466340     ZGre    C    T        0      0        2 
   1  chr1_181466340     ZHar    C    T        0      0        2 
   1  chr1_181466340   Sample    C    T        0      0        2 
   1  chr1_181469286     AAsi    G    T        0      0        2 
   1  chr1_181469286     AKia    G    T        0      0        2 
   1  chr1_181469286     AOna    G    T        0      0        2 
   1  chr1_181469286     ASom    G    T        0      0        2 
   1  chr1_181469286     HCab    G    T        1      2        2 
   1  chr1_181469286     HPrz    G    T        1      2        2 
   1  chr1_181469286     ZBoe    G    T        0      0        2 
   1  chr1_181469286     ZGre    G    T        0      0        2 
   1  chr1_181469286     ZHar    G    T        0      0        2 
   1  chr1_181469286   Sample    G    T        1      2        2 
   1  chr1_181470725     AAsi    C    T        0      0        2 
   1  chr1_181470725     AKia    C    T        0      0        2 
   1  chr1_181470725     AOna    C    T        0      0        2 
   1  chr1_181470725     ASom    C    T        0      0        2 
   1  chr1_181470725     HCab    C    T        1      2        2 
   1  chr1_181470725     HPrz    C    T      0.5      1        2 
   1  chr1_181470725     ZBoe    C    T        0      0        2 
   1  chr1_181470725     ZGre    C    T        0      0        2 
   1  chr1_181470725     ZHar    C    T        0      0        2 
   1  chr1_181470725   Sample    C    T        1      2        2 
   1  chr1_181475131     AAsi    G    A        0      0        2 
   1  chr1_181475131     AKia    G    A        0      0        2 
   1  chr1_181475131     AOna    G    A        0      0        2 
   1  chr1_181475131     ASom    G    A        0      0        2 
   1  chr1_181475131     HCab    G    A        1      2        2 
   1  chr1_181475131     HPrz    G    A      0.5      1        2 
   1  chr1_181475131     ZBoe    G    A        0      0        2 
   1  chr1_181475131     ZGre    G    A        0      0        2 
   1  chr1_181475131     ZHar    G    A        0      0        2 
   1  chr1_181475131   Sample    G    A        1      2        2 
   1  chr1_181480924     AAsi    C    A        0      0        2 
   1  chr1_181480924     AKia    C    A        0      0        2 
   1  chr1_181480924     AOna    C    A        0      0        2 
   1  chr1_181480924     ASom    C    A        0      0        2 
   1  chr1_181480924     HCab    C    A        1      2        2 
   1  chr1_181480924     HPrz    C    A        1      2        2 
   1  chr1_181480924     ZBoe    C    A        0      0        2 
   1  chr1_181480924     ZGre    C    A        0      0        2 
   1  chr1_181480924     ZHar    C    A        0      0        2 
   1  chr1_181480924   Sample    C    A        1      2        2 
   1  chr1_181483481     AAsi    A    C        0      0        2 
   1  chr1_181483481     AKia    A    C        0      0        2 
   1  chr1_181483481     AOna    A    C        0      0        2 
   1  chr1_181483481     ASom    A    C        0      0        2 
   1  chr1_181483481     HCab    A    C        0      0        2 
   1  chr1_181483481     HPrz    A    C      0.5      1        2 
   1  chr1_181483481     ZBoe    A    C        0      0        2 
   1  chr1_181483481     ZGre    A    C        0      0        2 
   1  chr1_181483481     ZHar    A    C        0      0        2 
   1  chr1_181483481   Sample    A    C        0      0        2 
   1  chr1_181498908     AAsi    C    G        0      0        2 
   1  chr1_181498908     AKia    C    G        0      0        2 
   1  chr1_181498908     AOna    C    G        0      0        2 
   1  chr1_181498908     ASom    C    G        0      0        2 
   1  chr1_181498908     HCab    C    G        1      2        2 
   1  chr1_181498908     HPrz    C    G        1      2        2 
   1  chr1_181498908     ZBoe    C    G        0      0        2 
   1  chr1_181498908     ZGre    C    G        0      0        2 
   1  chr1_181498908     ZHar    C    G        0      0        2 
   1  chr1_181498908   Sample    C    G        1      2        2 
   1  chr1_181502668     AAsi    A    C        1      2        2 
   1  chr1_181502668     AKia    A    C        0      0        2 
   1  chr1_181502668     AOna    A    C        0      0        2 
   1  chr1_181502668     ASom    A    C        1      2        2 
   1  chr1_181502668     HCab    A    C        0      0        2 
   1  chr1_181502668     HPrz    A    C        0      0        2 
   1  chr1_181502668     ZBoe    A    C        0      0        2 
   1  chr1_181502668     ZGre    A    C        0      0        2 
   1  chr1_181502668     ZHar    A    C        0      0        2 
   1  chr1_181502668   Sample    A    C        0      0        2 
   1  chr1_181504281     AAsi    G    T        0      0        2 
   1  chr1_181504281     AKia    G    T        0      0        2 
   1  chr1_181504281     AOna    G    T        0      0        2 
   1  chr1_181504281     ASom    G    T        0      0        2 
   1  chr1_181504281     HCab    G    T        1      2        2 
   1  chr1_181504281     HPrz    G    T        1      2        2 
   1  chr1_181504281     ZBoe    G    T        0      0        2 
   1  chr1_181504281     ZGre    G    T        0      0        2 
   1  chr1_181504281     ZHar    G    T        0      0        2 
   1  chr1_181504281   Sample    G    T        1      2        2 
   1  chr1_181504529     AAsi    G    T        1      2        2 
   1  chr1_181504529     AKia    G    T        0      0        2 
   1  chr1_181504529     AOna    G    T        0      0        2 
   1  chr1_181504529     ASom    G    T        1      2        2 
   1  chr1_181504529     HCab    G    T        0      0        2 
   1  chr1_181504529     HPrz    G    T        0      0        2 
   1  chr1_181504529     ZBoe    G    T        0      0        2 
   1  chr1_181504529     ZGre    G    T        0      0        2 
   1  chr1_181504529     ZHar    G    T        0      0        2 
   1  chr1_181504529   Sample    G    T        0      0        2 
   1  chr1_181524613     AAsi    T    C        0      0        2 
   1  chr1_181524613     AKia    T    C        0      0        2 
   1  chr1_181524613     AOna    T    C      0.5      1        2 
   1  chr1_181524613     ASom    T    C        0      0        2 
   1  chr1_181524613     HCab    T    C        0      0        2 
   1  chr1_181524613     HPrz    T    C        0      0        2 
   1  chr1_181524613     ZBoe    T    C        0      0        2 
   1  chr1_181524613     ZGre    T    C        0      0        2 
   1  chr1_181524613     ZHar    T    C        0      0        2 
   1  chr1_181524613   Sample    T    C        0      0        2 
   1  chr1_181530223     AAsi    T    C        0      0        2 
   1  chr1_181530223     AKia    T    C        0      0        2 
   1  chr1_181530223     AOna    T    C        0      0        2 
   1  chr1_181530223     ASom    T    C        0      0        2 
   1  chr1_181530223     HCab    T    C        1      2        2 
   1  chr1_181530223     HPrz    T    C        1      2        2 
   1  chr1_181530223     ZBoe    T    C        0      0        2 
   1  chr1_181530223     ZGre    T    C        0      0        2 
   1  chr1_181530223     ZHar    T    C        0      0        2 
   1  chr1_181530223   Sample    T    C        1      2        2 
   1  chr1_181539958     AAsi    A    G        0      0        2 
   1  chr1_181539958     AKia    A    G        0      0        2 
   1  chr1_181539958     AOna    A    G        0      0        2 
   1  chr1_181539958     ASom    A    G        0      0        2 
   1  chr1_181539958     HCab    A    G        0      0        2 
   1  chr1_181539958     HPrz    A    G        0      0        2 
   1  chr1_181539958     ZBoe    A    G        0      0        2 
   1  chr1_181539958     ZGre    A    G      0.5      1        2 
   1  chr1_181539958     ZHar    A    G        0      0        2 
   1  chr1_181539958   Sample    A    G        0      0        2 
   1  chr1_181540463     AAsi    A    G        0      0        2 
   1  chr1_181540463     AKia    A    G        0      0        2 
   1  chr1_181540463     AOna    A    G        0      0        2 
   1  chr1_181540463     ASom    A    G        0      0        2 
   1  chr1_181540463     HCab    A    G        0      0        2 
   1  chr1_181540463     HPrz    A    G        0      0        2 
   1  chr1_181540463     ZBoe    A    G        0      0        2 
   1  chr1_181540463     ZGre    A    G        1      2        2 
   1  chr1_181540463     ZHar    A    G        0      0        2 
   1  chr1_181540463   Sample    A    G        0      0        2 
   1  chr1_181542784     AAsi    G    C        0      0        2 
   1  chr1_181542784     AKia    G    C        1      2        2 
   1  chr1_181542784     AOna    G    C      0.5      1        2 
   1  chr1_181542784     ASom    G    C        0      0        2 
   1  chr1_181542784     HCab    G    C        0      0        2 
   1  chr1_181542784     HPrz    G    C        0      0        2 
   1  chr1_181542784     ZBoe    G    C        0      0        2 
   1  chr1_181542784     ZGre    G    C        0      0        2 
   1  chr1_181542784     ZHar    G    C        0      0        2 
   1  chr1_181542784   Sample    G    C        0      0        2 
   1  chr1_181555657     AAsi    T    C        0      0        2 
   1  chr1_181555657     AKia    T    C        0      0        2 
   1  chr1_181555657     AOna    T    C        0      0        2 
   1  chr1_181555657     ASom    T    C        0      0        2 
   1  chr1_181555657     HCab    T    C        0      0        2 
   1  chr1_181555657     HPrz    T    C      0.5      1        2 
   1  chr1_181555657     ZBoe    T    C        0      0        2 
   1  chr1_181555657     ZGre    T    C        0      0        2 
   1  chr1_181555657     ZHar    T    C        0      0        2 
   1  chr1_181555657   Sample    T    C        0      0        2 
   1  chr1_181556054     AAsi    A    G        0      0        2 
   1  chr1_181556054     AKia    A    G        0      0        2 
   1  chr1_181556054     AOna    A    G        0      0        2 
   1  chr1_181556054     ASom    A    G        0      0        2 
   1  chr1_181556054     HCab    A    G        0      0        2 
   1  chr1_181556054     HPrz    A    G        0      0        2 
   1  chr1_181556054     ZBoe    A    G      0.5      1        2 
   1  chr1_181556054     ZGre    A    G      0.5      1        2 
   1  chr1_181556054     ZHar    A    G        0      0        2 
   1  chr1_181556054   Sample    A    G        0      0        2 
   1  chr1_181560756     AAsi    T    C        0      0        2 
   1  chr1_181560756     AKia    T    C        0      0        2 
   1  chr1_181560756     AOna    T    C        0      0        2 
   1  chr1_181560756     ASom    T    C        0      0        2 
   1  chr1_181560756     HCab    T    C      0.5      1        2 
   1  chr1_181560756     HPrz    T    C        0      0        2 
   1  chr1_181560756     ZBoe    T    C        0      0        2 
   1  chr1_181560756     ZGre    T    C        0      0        2 
   1  chr1_181560756     ZHar    T    C        0      0        2 
   1  chr1_181560756   Sample    T    C        0      0        2 
   1  chr1_181561097     AAsi    A    C        1      2        2 
   1  chr1_181561097     AKia    A    C        0      0        2 
   1  chr1_181561097     AOna    A    C        0      0        2 
   1  chr1_181561097     ASom    A    C        1      2        2 
   1  chr1_181561097     HCab    A    C        0      0        2 
   1  chr1_181561097     HPrz    A    C        0      0        2 
   1  chr1_181561097     ZBoe    A    C        0      0        2 
   1  chr1_181561097     ZGre    A    C        0      0        2 
   1  chr1_181561097     ZHar    A    C        0      0        2 
   1  chr1_181561097   Sample    A    C        0      0        2 
   1  chr1_181573651     AAsi    C    T        1      2        2 
   1  chr1_181573651     AKia    C    T        0      0        2 
   1  chr1_181573651     AOna    C    T        0      0        2 
   1  chr1_181573651     ASom    C    T        1      2        2 
   1  chr1_181573651     HCab    C    T        0      0        2 
   1  chr1_181573651     HPrz    C    T        0      0        2 
   1  chr1_181573651     ZBoe    C    T        0      0        2 
   1  chr1_181573651     ZGre    C    T        0      0        2 
   1  chr1_181573651     ZHar    C    T        0      0        2 
   1  chr1_181573651   Sample    C    T        0      0        2 
   1  chr1_181574511     AAsi    C    A        0      0        2 
   1  chr1_181574511     AKia    C    A        0      0        2 
   1  chr1_181574511     AOna    C    A        0      0        2 
   1  chr1_181574511     ASom    C    A        0      0        2 
   1  chr1_181574511     HCab    C    A        1      2        2 
   1  chr1_181574511     HPrz    C    A        1      2        2 
   1  chr1_181574511     ZBoe    C    A        0      0        2 
   1  chr1_181574511     ZGre    C    A        0      0        2 
   1  chr1_181574511     ZHar    C    A        0      0        2 
   1  chr1_181574511   Sample    C    A        1      2        2 
   1  chr1_181586916     AAsi    C    G        0      0        2 
   1  chr1_181586916     AKia    C    G        0      0        2 
   1  chr1_181586916     AOna    C    G        0      0        2 
   1  chr1_181586916     ASom    C    G        0      0        2 
   1  chr1_181586916     HCab    C    G        1      2        2 
   1  chr1_181586916     HPrz    C    G        1      2        2 
   1  chr1_181586916     ZBoe    C    G        0      0        2 
   1  chr1_181586916     ZGre    C    G        0      0        2 
   1  chr1_181586916     ZHar    C    G        0      0        2 
   1  chr1_181586916   Sample    C    G        1      2        2 
   1  chr1_181593927     AAsi    G    A        0      0        2 
   1  chr1_181593927     AKia    G    A        1      2        2 
   1  chr1_181593927     AOna    G    A        0      0        2 
   1  chr1_181593927     ASom    G    A        0      0        2 
   1  chr1_181593927     HCab    G    A        0      0        2 
   1  chr1_181593927     HPrz    G    A        0      0        2 
   1  chr1_181593927     ZBoe    G    A        0      0        2 
   1  chr1_181593927     ZGre    G    A        0      0        2 
   1  chr1_181593927     ZHar    G    A        0      0        2 
   1  chr1_181593927   Sample    G    A        0      0        2 
   1  chr1_181594134     AAsi    T    C        1      2        2 
   1  chr1_181594134     AKia    T    C        0      0        2 
   1  chr1_181594134     AOna    T    C        0      0        2 
   1  chr1_181594134     ASom    T    C        1      2        2 
   1  chr1_181594134     HCab    T    C        0      0        2 
   1  chr1_181594134     HPrz    T    C        0      0        2 
   1  chr1_181594134     ZBoe    T    C        0      0        2 
   1  chr1_181594134     ZGre    T    C        0      0        2 
   1  chr1_181594134     ZHar    T    C        0      0        2 
   1  chr1_181594134   Sample    T    C        0      0        2 
   1  chr1_181594423     AAsi    G    A        0      0        2 
   1  chr1_181594423     AKia    G    A        0      0        2 
   1  chr1_181594423     AOna    G    A        1      2        2 
   1  chr1_181594423     ASom    G    A        0      0        2 
   1  chr1_181594423     HCab    G    A        0      0        2 
   1  chr1_181594423     HPrz    G    A        0      0        2 
   1  chr1_181594423     ZBoe    G    A        0      0        2 
   1  chr1_181594423     ZGre    G    A        0      0        2 
   1  chr1_181594423     ZHar    G    A        0      0        2 
   1  chr1_181594423   Sample    G    A        0      0        2 
   1  chr1_181594860     AAsi    C    T        0      0        2 
   1  chr1_181594860     AKia    C    T        0      0        2 
   1  chr1_181594860     AOna    C    T        0      0        2 
   1  chr1_181594860     ASom    C    T        0      0        2 
   1  chr1_181594860     HCab    C    T        0      0        2 
   1  chr1_181594860     HPrz    C    T        0      0        2 
   1  chr1_181594860     ZBoe    C    T        0      0        2 
   1  chr1_181594860     ZGre    C    T      0.5      1        2 
   1  chr1_181594860     ZHar    C    T        0      0        2 
   1  chr1_181594860   Sample    C    T        0      0        2 
   1  chr1_181596576     AAsi    C    G        0      0        2 
   1  chr1_181596576     AKia    C    G        0      0        2 
   1  chr1_181596576     AOna    C    G        0      0        2 
   1  chr1_181596576     ASom    C    G        0      0        2 
   1  chr1_181596576     HCab    C    G      0.5      1        2 
   1  chr1_181596576     HPrz    C    G        0      0        2 
   1  chr1_181596576     ZBoe    C    G        0      0        2 
   1  chr1_181596576     ZGre    C    G        0      0        2 
   1  chr1_181596576     ZHar    C    G        0      0        2 
   1  chr1_181596576   Sample    C    G        0      0        2 
   1  chr1_181599447     AAsi    T    C        0      0        2 
   1  chr1_181599447     AKia    T    C        0      0        2 
   1  chr1_181599447     AOna    T    C        0      0        2 
   1  chr1_181599447     ASom    T    C        0      0        2 
   1  chr1_181599447     HCab    T    C        1      2        2 
   1  chr1_181599447     HPrz    T    C        1      2        2 
   1  chr1_181599447     ZBoe    T    C        0      0        2 
   1  chr1_181599447     ZGre    T    C        0      0        2 
   1  chr1_181599447     ZHar    T    C        0      0        2 
   1  chr1_181599447   Sample    T    C        1      2        2 
   1  chr1_181607322     AAsi    G    A        0      0        2 
   1  chr1_181607322     AKia    G    A        0      0        2 
   1  chr1_181607322     AOna    G    A        0      0        2 
   1  chr1_181607322     ASom    G    A        0      0        2 
   1  chr1_181607322     HCab    G    A        1      2        2 
   1  chr1_181607322     HPrz    G    A        1      2        2 
   1  chr1_181607322     ZBoe    G    A        0      0        2 
   1  chr1_181607322     ZGre    G    A        0      0        2 
   1  chr1_181607322     ZHar    G    A        0      0        2 
   1  chr1_181607322   Sample    G    A        1      2        2 
   1  chr1_181608627     AAsi    C    T        0      0        2 
   1  chr1_181608627     AKia    C    T        0      0        2 
   1  chr1_181608627     AOna    C    T        0      0        2 
   1  chr1_181608627     ASom    C    T        0      0        2 
   1  chr1_181608627     HCab    C    T        0      0        2 
   1  chr1_181608627     HPrz    C    T      0.5      1        2 
   1  chr1_181608627     ZBoe    C    T        0      0        2 
   1  chr1_181608627     ZGre    C    T        0      0        2 
   1  chr1_181608627     ZHar    C    T        0      0        2 
   1  chr1_181608627   Sample    C    T        0      0        2 
   1  chr1_181611960     AAsi    C    G        0      0        2 
   1  chr1_181611960     AKia    C    G        0      0        2 
   1  chr1_181611960     AOna    C    G        0      0        2 
   1  chr1_181611960     ASom    C    G        0      0        2 
   1  chr1_181611960     HCab    C    G        0      0        2 
   1  chr1_181611960     HPrz    C    G        0      0        2 
   1  chr1_181611960     ZBoe    C    G      0.5      1        2 
   1  chr1_181611960     ZGre    C    G        0      0        2 
   1  chr1_181611960     ZHar    C    G        0      0        2 
   1  chr1_181611960   Sample    C    G        0      0        2 
   1  chr1_181625612     AAsi    G    A        0      0        2 
   1  chr1_181625612     AKia    G    A        0      0        2 
   1  chr1_181625612     AOna    G    A        0      0        2 
   1  chr1_181625612     ASom    G    A        0      0        2 
   1  chr1_181625612     HCab    G    A        0      0        2 
   1  chr1_181625612     HPrz    G    A        0      0        2 
   1  chr1_181625612     ZBoe    G    A        0      0        2 
   1  chr1_181625612     ZGre    G    A        1      2        2 
   1  chr1_181625612     ZHar    G    A        0      0        2 
   1  chr1_181625612   Sample    G    A        0      0        2 
   1  chr1_181635676     AAsi    A    C        0      0        2 
   1  chr1_181635676     AKia    A    C        0      0        2 
   1  chr1_181635676     AOna    A    C        0      0        2 
   1  chr1_181635676     ASom    A    C        0      0        2 
   1  chr1_181635676     HCab    A    C        1      2        2 
   1  chr1_181635676     HPrz    A    C        1      2        2 
   1  chr1_181635676     ZBoe    A    C        0      0        2 
   1  chr1_181635676     ZGre    A    C        0      0        2 
   1  chr1_181635676     ZHar    A    C        0      0        2 
   1  chr1_181635676   Sample    A    C        1      2        2 
   1  chr1_181637983     AAsi    T    C        0      0        2 
   1  chr1_181637983     AKia    T    C        0      0        2 
   1  chr1_181637983     AOna    T    C        0      0        2 
   1  chr1_181637983     ASom    T    C        0      0        2 
   1  chr1_181637983     HCab    T    C        0      0        2 
   1  chr1_181637983     HPrz    T    C        0      0        2 
   1  chr1_181637983     ZBoe    T    C        0      0        2 
   1  chr1_181637983     ZGre    T    C        0      0        2 
   1  chr1_181637983     ZHar    T    C      0.5      1        2 
   1  chr1_181637983   Sample    T    C        0      0        2 
   1  chr1_181638053     AAsi    A    G      0.5      1        2 
   1  chr1_181638053     AKia    A    G        0      0        2 
   1  chr1_181638053     AOna    A    G        0      0        2 
   1  chr1_181638053     ASom    A    G        1      2        2 
   1  chr1_181638053     HCab    A    G        0      0        2 
   1  chr1_181638053     HPrz    A    G        0      0        2 
   1  chr1_181638053     ZBoe    A    G        0      0        2 
   1  chr1_181638053     ZGre    A    G        0      0        2 
   1  chr1_181638053     ZHar    A    G        0      0        2 
   1  chr1_181638053   Sample    A    G        0      0        2 
   1  chr1_181640370     AAsi    T    G        0      0        2 
   1  chr1_181640370     AKia    T    G        0      0        2 
   1  chr1_181640370     AOna    T    G        0      0        2 
   1  chr1_181640370     ASom    T    G        0      0        2 
   1  chr1_181640370     HCab    T    G        0      0        2 
   1  chr1_181640370     HPrz    T    G        0      0        2 
   1  chr1_181640370     ZBoe    T    G        0      0        2 
   1  chr1_181640370     ZGre    T    G        1      2        2 
   1  chr1_181640370     ZHar    T    G        0      0        2 
   1  chr1_181640370   Sample    T    G        0      0        2 
   1  chr1_181646065     AAsi    G    A        0      0        2 
   1  chr1_181646065     AKia    G    A        0      0        2 
   1  chr1_181646065     AOna    G    A        0      0        2 
   1  chr1_181646065     ASom    G    A        0      0        2 
   1  chr1_181646065     HCab    G    A        0      0        2 
   1  chr1_181646065     HPrz    G    A        0      0        2 
   1  chr1_181646065     ZBoe    G    A        0      0        2 
   1  chr1_181646065     ZGre    G    A      0.5      1        2 
   1  chr1_181646065     ZHar    G    A        0      0        2 
   1  chr1_181646065   Sample    G    A        0      0        2 
   1  chr1_181662594     AAsi    C    T        0      0        2 
   1  chr1_181662594     AKia    C    T        0      0        2 
   1  chr1_181662594     AOna    C    T        0      0        2 
   1  chr1_181662594     ASom    C    T        0      0        2 
   1  chr1_181662594     HCab    C    T        0      0        2 
   1  chr1_181662594     HPrz    C    T        0      0        2 
   1  chr1_181662594     ZBoe    C    T        0      0        2 
   1  chr1_181662594     ZGre    C    T        0      0        2 
   1  chr1_181662594     ZHar    C    T      0.5      1        2 
   1  chr1_181662594   Sample    C    T        0      0        2 
   1  chr1_181662695     AAsi    T    C        1      2        2 
   1  chr1_181662695     AKia    T    C        0      0        2 
   1  chr1_181662695     AOna    T    C        0      0        2 
   1  chr1_181662695     ASom    T    C        1      2        2 
   1  chr1_181662695     HCab    T    C        0      0        2 
   1  chr1_181662695     HPrz    T    C        0      0        2 
   1  chr1_181662695     ZBoe    T    C        0      0        2 
   1  chr1_181662695     ZGre    T    C        0      0        2 
   1  chr1_181662695     ZHar    T    C        0      0        2 
   1  chr1_181662695   Sample    T    C        0      0        2 
   1  chr1_181663490     AAsi    T    C      0.5      1        2 
   1  chr1_181663490     AKia    T    C        0      0        2 
   1  chr1_181663490     AOna    T    C        0      0        2 
   1  chr1_181663490     ASom    T    C        0      0        2 
   1  chr1_181663490     HCab    T    C        0      0        2 
   1  chr1_181663490     HPrz    T    C        0      0        2 
   1  chr1_181663490     ZBoe    T    C        0      0        2 
   1  chr1_181663490     ZGre    T    C        0      0        2 
   1  chr1_181663490     ZHar    T    C        0      0        2 
   1  chr1_181663490   Sample    T    C        0      0        2 
   1  chr1_181672158     AAsi    C    T        0      0        2 
   1  chr1_181672158     AKia    C    T        0      0        2 
   1  chr1_181672158     AOna    C    T        0      0        2 
   1  chr1_181672158     ASom    C    T        0      0        2 
   1  chr1_181672158     HCab    C    T        0      0        2 
   1  chr1_181672158     HPrz    C    T        0      0        2 
   1  chr1_181672158     ZBoe    C    T        0      0        2 
   1  chr1_181672158     ZGre    C    T        1      2        2 
   1  chr1_181672158     ZHar    C    T        0      0        2 
   1  chr1_181672158   Sample    C    T        0      0        2 
   1  chr1_181672208     AAsi    G    A        0      0        2 
   1  chr1_181672208     AKia    G    A        0      0        2 
   1  chr1_181672208     AOna    G    A        0      0        2 
   1  chr1_181672208     ASom    G    A        0      0        2 
   1  chr1_181672208     HCab    G    A        1      2        2 
   1  chr1_181672208     HPrz    G    A        1      2        2 
   1  chr1_181672208     ZBoe    G    A        0      0        2 
   1  chr1_181672208     ZGre    G    A        0      0        2 
   1  chr1_181672208     ZHar    G    A        0      0        2 
   1  chr1_181672208   Sample    G    A        1      2        2 
   1  chr1_181682134     AAsi    C    G        0      0        2 
   1  chr1_181682134     AKia    C    G      0.5      1        2 
   1  chr1_181682134     AOna    C    G        0      0        2 
   1  chr1_181682134     ASom    C    G        0      0        2 
   1  chr1_181682134     HCab    C    G        0      0        2 
   1  chr1_181682134     HPrz    C    G        0      0        2 
   1  chr1_181682134     ZBoe    C    G        0      0        2 
   1  chr1_181682134     ZGre    C    G        0      0        2 
   1  chr1_181682134     ZHar    C    G        0      0        2 
   1  chr1_181682134   Sample    C    G        0      0        2 
   1  chr1_181682701     AAsi    A    T        0      0        2 
   1  chr1_181682701     AKia    A    T        0      0        2 
   1  chr1_181682701     AOna    A    T        0      0        2 
   1  chr1_181682701     ASom    A    T        0      0        2 
   1  chr1_181682701     HCab    A    T        1      2        2 
   1  chr1_181682701     HPrz    A    T        1      2        2 
   1  chr1_181682701     ZBoe    A    T        0      0        2 
   1  chr1_181682701     ZGre    A    T        0      0        2 
   1  chr1_181682701     ZHar    A    T        0      0        2 
   1  chr1_181682701   Sample    A    T        1      2        2 
   1  chr1_181691479     AAsi    C    T        0      0        2 
   1  chr1_181691479     AKia    C    T        0      0        2 
   1  chr1_181691479     AOna    C    T        0      0        2 
   1  chr1_181691479     ASom    C    T        0      0        2 
   1  chr1_181691479     HCab    C    T        1      2        2 
   1  chr1_181691479     HPrz    C    T        1      2        2 
   1  chr1_181691479     ZBoe    C    T        0      0        2 
   1  chr1_181691479     ZGre    C    T        0      0        2 
   1  chr1_181691479     ZHar    C    T        0      0        2 
   1  chr1_181691479   Sample    C    T        1      2        2 
   1  chr1_181701484     AAsi    T    C        0      0        2 
   1  chr1_181701484     AKia    T    C        0      0        2 
   1  chr1_181701484     AOna    T    C        0      0        2 
   1  chr1_181701484     ASom    T    C        0      0        2 
   1  chr1_181701484     HCab    T    C        1      2        2 
   1  chr1_181701484     HPrz    T    C        1      2        2 
   1  chr1_181701484     ZBoe    T    C        0      0        2 
   1  chr1_181701484     ZGre    T    C        0      0        2 
   1  chr1_181701484     ZHar    T    C        0      0        2 
   1  chr1_181701484   Sample    T    C        1      2        2 
   1  chr1_181705111     AAsi    C    T        0      0        2 
   1  chr1_181705111     AKia    C    T        0      0        2 
   1  chr1_181705111     AOna    C    T        1      2        2 
   1  chr1_181705111     ASom    C    T        0      0        2 
   1  chr1_181705111     HCab    C    T        0      0        2 
   1  chr1_181705111     HPrz    C    T        0      0        2 
   1  chr1_181705111     ZBoe    C    T        0      0        2 
   1  chr1_181705111     ZGre    C    T        0      0        2 
   1  chr1_181705111     ZHar    C    T        0      0        2 
   1  chr1_181705111   Sample    C    T        0      0        2 
   1  chr1_181711057     AAsi    C    G        0      0        2 
   1  chr1_181711057     AKia    C    G        0      0        2 
   1  chr1_181711057     AOna    C    G      0.5      1        2 
   1  chr1_181711057     ASom    C    G        0      0        2 
   1  chr1_181711057     HCab    C    G        0      0        2 
   1  chr1_181711057     HPrz    C    G        0      0        2 
   1  chr1_181711057     ZBoe    C    G        0      0        2 
   1  chr1_181711057     ZGre    C    G        0      0        2 
   1  chr1_181711057     ZHar    C    G        0      0        2 
   1  chr1_181711057   Sample    C    G        0      0        2 
   1  chr1_181712746     AAsi    G    C        0      0        2 
   1  chr1_181712746     AKia    G    C        0      0        2 
   1  chr1_181712746     AOna    G    C        0      0        2 
   1  chr1_181712746     ASom    G    C        0      0        2 
   1  chr1_181712746     HCab    G    C        0      0        2 
   1  chr1_181712746     HPrz    G    C        0      0        2 
   1  chr1_181712746     ZBoe    G    C        0      0        2 
   1  chr1_181712746     ZGre    G    C        1      2        2 
   1  chr1_181712746     ZHar    G    C        0      0        2 
   1  chr1_181712746   Sample    G    C        0      0        2 
   1  chr1_181718199     AAsi    G    A        0      0        2 
   1  chr1_181718199     AKia    G    A        1      2        2 
   1  chr1_181718199     AOna    G    A        0      0        2 
   1  chr1_181718199     ASom    G    A        0      0        2 
   1  chr1_181718199     HCab    G    A        0      0        2 
   1  chr1_181718199     HPrz    G    A        0      0        2 
   1  chr1_181718199     ZBoe    G    A        0      0        2 
   1  chr1_181718199     ZGre    G    A        0      0        2 
   1  chr1_181718199     ZHar    G    A        0      0        2 
   1  chr1_181718199   Sample    G    A        0      0        2 
   1  chr1_181719071     AAsi    A    G        0      0        2 
   1  chr1_181719071     AKia    A    G        0      0        2 
   1  chr1_181719071     AOna    A    G        0      0        2 
   1  chr1_181719071     ASom    A    G        0      0        2 
   1  chr1_181719071     HCab    A    G        1      2        2 
   1  chr1_181719071     HPrz    A    G        1      2        2 
   1  chr1_181719071     ZBoe    A    G        0      0        2 
   1  chr1_181719071     ZGre    A    G        0      0        2 
   1  chr1_181719071     ZHar    A    G        0      0        2 
   1  chr1_181719071   Sample    A    G        1      2        2 
   1  chr1_181719380     AAsi    T    C        0      0        2 
   1  chr1_181719380     AKia    T    C        1      2        2 
   1  chr1_181719380     AOna    T    C        0      0        2 
   1  chr1_181719380     ASom    T    C        0      0        2 
   1  chr1_181719380     HCab    T    C        0      0        2 
   1  chr1_181719380     HPrz    T    C        0      0        2 
   1  chr1_181719380     ZBoe    T    C        0      0        2 
   1  chr1_181719380     ZGre    T    C        0      0        2 
   1  chr1_181719380     ZHar    T    C        0      0        2 
   1  chr1_181719380   Sample    T    C        0      0        2 
   1  chr1_181723638     AAsi    A    G        1      2        2 
   1  chr1_181723638     AKia    A    G        0      0        2 
   1  chr1_181723638     AOna    A    G      0.5      1        2 
   1  chr1_181723638     ASom    A    G        1      2        2 
   1  chr1_181723638     HCab    A    G        0      0        2 
   1  chr1_181723638     HPrz    A    G        0      0        2 
   1  chr1_181723638     ZBoe    A    G        0      0        2 
   1  chr1_181723638     ZGre    A    G        0      0        2 
   1  chr1_181723638     ZHar    A    G        0      0        2 
   1  chr1_181723638   Sample    A    G        0      0        2 
   1  chr1_181729630     AAsi    A    C        0      0        2 
   1  chr1_181729630     AKia    A    C        0      0        2 
   1  chr1_181729630     AOna    A    C      0.5      1        2 
   1  chr1_181729630     ASom    A    C        0      0        2 
   1  chr1_181729630     HCab    A    C        0      0        2 
   1  chr1_181729630     HPrz    A    C        0      0        2 
   1  chr1_181729630     ZBoe    A    C        0      0        2 
   1  chr1_181729630     ZGre    A    C        0      0        2 
   1  chr1_181729630     ZHar    A    C        0      0        2 
   1  chr1_181729630   Sample    A    C        0      0        2 
   1  chr1_181732332     AAsi    T    A        0      0        2 
   1  chr1_181732332     AKia    T    A        0      0        2 
   1  chr1_181732332     AOna    T    A        0      0        2 
   1  chr1_181732332     ASom    T    A        0      0        2 
   1  chr1_181732332     HCab    T    A        1      2        2 
   1  chr1_181732332     HPrz    T    A        1      2        2 
   1  chr1_181732332     ZBoe    T    A        0      0        2 
   1  chr1_181732332     ZGre    T    A        0      0        2 
   1  chr1_181732332     ZHar    T    A        0      0        2 
   1  chr1_181732332   Sample    T    A        1      2        2 
   1  chr1_181740920     AAsi    G    A        0      0        2 
   1  chr1_181740920     AKia    G    A        0      0        2 
   1  chr1_181740920     AOna    G    A        0      0        2 
   1  chr1_181740920     ASom    G    A        0      0        2 
   1  chr1_181740920     HCab    G    A        0      0        2 
   1  chr1_181740920     HPrz    G    A        0      0        2 
   1  chr1_181740920     ZBoe    G    A      0.5      1        2 
   1  chr1_181740920     ZGre    G    A        0      0        2 
   1  chr1_181740920     ZHar    G    A        0      0        2 
   1  chr1_181740920   Sample    G    A        0      0        2 
   1  chr1_181743250     AAsi    G    T        0      0        2 
   1  chr1_181743250     AKia    G    T        0      0        2 
   1  chr1_181743250     AOna    G    T        0      0        2 
   1  chr1_181743250     ASom    G    T        0      0        2 
   1  chr1_181743250     HCab    G    T        0      0        2 
   1  chr1_181743250     HPrz    G    T        0      0        2 
   1  chr1_181743250     ZBoe    G    T        0      0        2 
   1  chr1_181743250     ZGre    G    T        0      0        2 
   1  chr1_181743250     ZHar    G    T        1      2        2 
   1  chr1_181743250   Sample    G    T        0      0        2 
   1  chr1_181761530     AAsi    A    G        0      0        2 
   1  chr1_181761530     AKia    A    G        0      0        2 
   1  chr1_181761530     AOna    A    G        0      0        2 
   1  chr1_181761530     ASom    A    G        0      0        2 
   1  chr1_181761530     HCab    A    G      0.5      1        2 
   1  chr1_181761530     HPrz    A    G        0      0        2 
   1  chr1_181761530     ZBoe    A    G        0      0        2 
   1  chr1_181761530     ZGre    A    G        0      0        2 
   1  chr1_181761530     ZHar    A    G        0      0        2 
   1  chr1_181761530   Sample    A    G        0      0        2 
   1  chr1_181761572     AAsi    G    C        0      0        2 
   1  chr1_181761572     AKia    G    C        0      0        2 
   1  chr1_181761572     AOna    G    C        0      0        2 
   1  chr1_181761572     ASom    G    C        0      0        2 
   1  chr1_181761572     HCab    G    C        1      2        2 
   1  chr1_181761572     HPrz    G    C        1      2        2 
   1  chr1_181761572     ZBoe    G    C        0      0        2 
   1  chr1_181761572     ZGre    G    C        0      0        2 
   1  chr1_181761572     ZHar    G    C        0      0        2 
   1  chr1_181761572   Sample    G    C        1      2        2 
   1  chr1_181781136     AAsi    A    G        0      0        2 
   1  chr1_181781136     AKia    A    G        0      0        2 
   1  chr1_181781136     AOna    A    G        0      0        2 
   1  chr1_181781136     ASom    A    G        0      0        2 
   1  chr1_181781136     HCab    A    G        0      0        2 
   1  chr1_181781136     HPrz    A    G        0      0        2 
   1  chr1_181781136     ZBoe    A    G        0      0        2 
   1  chr1_181781136     ZGre    A    G      0.5      1        2 
   1  chr1_181781136     ZHar    A    G        0      0        2 
   1  chr1_181781136   Sample    A    G        0      0        2 
   1  chr1_181795774     AAsi    A    C        0      0        2 
   1  chr1_181795774     AKia    A    C        1      2        2 
   1  chr1_181795774     AOna    A    C        0      0        2 
   1  chr1_181795774     ASom    A    C        0      0        2 
   1  chr1_181795774     HCab    A    C        0      0        2 
   1  chr1_181795774     HPrz    A    C        0      0        2 
   1  chr1_181795774     ZBoe    A    C        0      0        2 
   1  chr1_181795774     ZGre    A    C        0      0        2 
   1  chr1_181795774     ZHar    A    C        0      0        2 
   1  chr1_181795774   Sample    A    C        0      0        2 
   1  chr1_181796790     AAsi    G    A        1      2        2 
   1  chr1_181796790     AKia    G    A        0      0        2 
   1  chr1_181796790     AOna    G    A        0      0        2 
   1  chr1_181796790     ASom    G    A        1      2        2 
   1  chr1_181796790     HCab    G    A        0      0        2 
   1  chr1_181796790     HPrz    G    A        0      0        2 
   1  chr1_181796790     ZBoe    G    A        0      0        2 
   1  chr1_181796790     ZGre    G    A        0      0        2 
   1  chr1_181796790     ZHar    G    A        0      0        2 
   1  chr1_181796790   Sample    G    A        0      0        2 
   1  chr1_181797505     AAsi    C    A        0      0        2 
   1  chr1_181797505     AKia    C    A        1      2        2 
   1  chr1_181797505     AOna    C    A        0      0        2 
   1  chr1_181797505     ASom    C    A        0      0        2 
   1  chr1_181797505     HCab    C    A        0      0        2 
   1  chr1_181797505     HPrz    C    A        0      0        2 
   1  chr1_181797505     ZBoe    C    A        0      0        2 
   1  chr1_181797505     ZGre    C    A        0      0        2 
   1  chr1_181797505     ZHar    C    A        0      0        2 
   1  chr1_181797505   Sample    C    A        0      0        2 
   1  chr1_181798021     AAsi    G    C        1      2        2 
   1  chr1_181798021     AKia    G    C        0      0        2 
   1  chr1_181798021     AOna    G    C        0      0        2 
   1  chr1_181798021     ASom    G    C        1      2        2 
   1  chr1_181798021     HCab    G    C        1      2        2 
   1  chr1_181798021     HPrz    G    C        1      2        2 
   1  chr1_181798021     ZBoe    G    C        0      0        2 
   1  chr1_181798021     ZGre    G    C        0      0        2 
   1  chr1_181798021     ZHar    G    C        0      0        2 
   1  chr1_181798021   Sample    G    C        1      2        2 
   1  chr1_181801047     AAsi    T    C        0      0        2 
   1  chr1_181801047     AKia    T    C        0      0        2 
   1  chr1_181801047     AOna    T    C        0      0        2 
   1  chr1_181801047     ASom    T    C        0      0        2 
   1  chr1_181801047     HCab    T    C        0      0        2 
   1  chr1_181801047     HPrz    T    C        0      0        2 
   1  chr1_181801047     ZBoe    T    C      0.5      1        2 
   1  chr1_181801047     ZGre    T    C        0      0        2 
   1  chr1_181801047     ZHar    T    C        0      0        2 
   1  chr1_181801047   Sample    T    C        0      0        2 
   1  chr1_181801175     AAsi    T    G        0      0        2 
   1  chr1_181801175     AKia    T    G      0.5      1        2 
   1  chr1_181801175     AOna    T    G        0      0        2 
   1  chr1_181801175     ASom    T    G        0      0        2 
   1  chr1_181801175     HCab    T    G        0      0        2 
   1  chr1_181801175     HPrz    T    G        0      0        2 
   1  chr1_181801175     ZBoe    T    G        0      0        2 
   1  chr1_181801175     ZGre    T    G        0      0        2 
   1  chr1_181801175     ZHar    T    G        0      0        2 
   1  chr1_181801175   Sample    T    G        0      0        2 
   1  chr1_181802698     AAsi    G    C        1      2        2 
   1  chr1_181802698     AKia    G    C        0      0        2 
   1  chr1_181802698     AOna    G    C        0      0        2 
   1  chr1_181802698     ASom    G    C        1      2        2 
   1  chr1_181802698     HCab    G    C        0      0        2 
   1  chr1_181802698     HPrz    G    C        0      0        2 
   1  chr1_181802698     ZBoe    G    C        0      0        2 
   1  chr1_181802698     ZGre    G    C        0      0        2 
   1  chr1_181802698     ZHar    G    C        0      0        2 
   1  chr1_181802698   Sample    G    C        0      0        2 
   1  chr1_181808981     AAsi    A    G        0      0        2 
   1  chr1_181808981     AKia    A    G        0      0        2 
   1  chr1_181808981     AOna    A    G        0      0        2 
   1  chr1_181808981     ASom    A    G        0      0        2 
   1  chr1_181808981     HCab    A    G        0      0        2 
   1  chr1_181808981     HPrz    A    G        0      0        2 
   1  chr1_181808981     ZBoe    A    G      0.5      1        2 
   1  chr1_181808981     ZGre    A    G        1      2        2 
   1  chr1_181808981     ZHar    A    G      0.5      1        2 
   1  chr1_181808981   Sample    A    G        0      0        2 
   1  chr1_181810553     AAsi    T    C        0      0        2 
   1  chr1_181810553     AKia    T    C        0      0        2 
   1  chr1_181810553     AOna    T    C        0      0        2 
   1  chr1_181810553     ASom    T    C        0      0        2 
   1  chr1_181810553     HCab    T    C        1      2        2 
   1  chr1_181810553     HPrz    T    C      0.5      1        2 
   1  chr1_181810553     ZBoe    T    C        0      0        2 
   1  chr1_181810553     ZGre    T    C        0      0        2 
   1  chr1_181810553     ZHar    T    C        0      0        2 
   1  chr1_181810553   Sample    T    C        0      0        2 
   1  chr1_181815626     AAsi    T    A        0      0        2 
   1  chr1_181815626     AKia    T    A        0      0        2 
   1  chr1_181815626     AOna    T    A        0      0        2 
   1  chr1_181815626     ASom    T    A        1      2        2 
   1  chr1_181815626     HCab    T    A        0      0        2 
   1  chr1_181815626     HPrz    T    A        0      0        2 
   1  chr1_181815626     ZBoe    T    A        0      0        2 
   1  chr1_181815626     ZGre    T    A        0      0        2 
   1  chr1_181815626     ZHar    T    A        0      0        2 
   1  chr1_181815626   Sample    T    A        0      0        2 
   1  chr1_181817303     AAsi    A    G        1      2        2 
   1  chr1_181817303     AKia    A    G        1      2        2 
   1  chr1_181817303     AOna    A    G        1      2        2 
   1  chr1_181817303     ASom    A    G        1      2        2 
   1  chr1_181817303     HCab    A    G        0      0        2 
   1  chr1_181817303     HPrz    A    G        0      0        2 
   1  chr1_181817303     ZBoe    A    G        0      0        2 
   1  chr1_181817303     ZGre    A    G        0      0        2 
   1  chr1_181817303     ZHar    A    G        0      0        2 
   1  chr1_181817303   Sample    A    G        0      0        2 
   1  chr1_181820623     AAsi    G    A        0      0        2 
   1  chr1_181820623     AKia    G    A        0      0        2 
   1  chr1_181820623     AOna    G    A        0      0        2 
   1  chr1_181820623     ASom    G    A        0      0        2 
   1  chr1_181820623     HCab    G    A        1      2        2 
   1  chr1_181820623     HPrz    G    A        1      2        2 
   1  chr1_181820623     ZBoe    G    A        0      0        2 
   1  chr1_181820623     ZGre    G    A        0      0        2 
   1  chr1_181820623     ZHar    G    A        0      0        2 
   1  chr1_181820623   Sample    G    A        1      2        2 
   1  chr1_181821323     AAsi    T    G        0      0        2 
   1  chr1_181821323     AKia    T    G        0      0        2 
   1  chr1_181821323     AOna    T    G        0      0        2 
   1  chr1_181821323     ASom    T    G        0      0        2 
   1  chr1_181821323     HCab    T    G        0      0        2 
   1  chr1_181821323     HPrz    T    G      0.5      1        2 
   1  chr1_181821323     ZBoe    T    G        0      0        2 
   1  chr1_181821323     ZGre    T    G        0      0        2 
   1  chr1_181821323     ZHar    T    G        0      0        2 
   1  chr1_181821323   Sample    T    G        0      0        2 
   1  chr1_181821648     AAsi    A    G        0      0        2 
   1  chr1_181821648     AKia    A    G        0      0        2 
   1  chr1_181821648     AOna    A    G        0      0        2 
   1  chr1_181821648     ASom    A    G        0      0        2 
   1  chr1_181821648     HCab    A    G        1      2        2 
   1  chr1_181821648     HPrz    A    G        1      2        2 
   1  chr1_181821648     ZBoe    A    G        0      0        2 
   1  chr1_181821648     ZGre    A    G        0      0        2 
   1  chr1_181821648     ZHar    A    G        0      0        2 
   1  chr1_181821648   Sample    A    G        1      2        2 
   1  chr1_181821917     AAsi    C    G        0      0        2 
   1  chr1_181821917     AKia    C    G        0      0        2 
   1  chr1_181821917     AOna    C    G        0      0        2 
   1  chr1_181821917     ASom    C    G        0      0        2 
   1  chr1_181821917     HCab    C    G        1      2        2 
   1  chr1_181821917     HPrz    C    G      0.5      1        2 
   1  chr1_181821917     ZBoe    C    G        0      0        2 
   1  chr1_181821917     ZGre    C    G        0      0        2 
   1  chr1_181821917     ZHar    C    G        0      0        2 
   1  chr1_181821917   Sample    C    G        1      2        2 
   1  chr1_181824449     AAsi    T    C        0      0        2 
   1  chr1_181824449     AKia    T    C        0      0        2 
   1  chr1_181824449     AOna    T    C        0      0        2 
   1  chr1_181824449     ASom    T    C        0      0        2 
   1  chr1_181824449     HCab    T    C        0      0        2 
   1  chr1_181824449     HPrz    T    C        0      0        2 
   1  chr1_181824449     ZBoe    T    C        0      0        2 
   1  chr1_181824449     ZGre    T    C        0      0        2 
   1  chr1_181824449     ZHar    T    C        1      2        2 
   1  chr1_181824449   Sample    T    C        0      0        2 
   1  chr1_181824943     AAsi    C    T        0      0        2 
   1  chr1_181824943     AKia    C    T        0      0        2 
   1  chr1_181824943     AOna    C    T        0      0        2 
   1  chr1_181824943     ASom    C    T        0      0        2 
   1  chr1_181824943     HCab    C    T        1      2        2 
   1  chr1_181824943     HPrz    C    T        1      2        2 
   1  chr1_181824943     ZBoe    C    T        0      0        2 
   1  chr1_181824943     ZGre    C    T        0      0        2 
   1  chr1_181824943     ZHar    C    T        0      0        2 
   1  chr1_181824943   Sample    C    T        1      2        2 
   1  chr1_181864058     AAsi    G    C        0      0        2 
   1  chr1_181864058     AKia    G    C        0      0        2 
   1  chr1_181864058     AOna    G    C        0      0        2 
   1  chr1_181864058     ASom    G    C        0      0        2 
   1  chr1_181864058     HCab    G    C        0      0        2 
   1  chr1_181864058     HPrz    G    C        0      0        2 
   1  chr1_181864058     ZBoe    G    C        0      0        2 
   1  chr1_181864058     ZGre    G    C        1      2        2 
   1  chr1_181864058     ZHar    G    C        0      0        2 
   1  chr1_181864058   Sample    G    C        0      0        2 
   1  chr1_181868620     AAsi    T    C        0      0        2 
   1  chr1_181868620     AKia    T    C      0.5      1        2 
   1  chr1_181868620     AOna    T    C        0      0        2 
   1  chr1_181868620     ASom    T    C        0      0        2 
   1  chr1_181868620     HCab    T    C        0      0        2 
   1  chr1_181868620     HPrz    T    C        0      0        2 
   1  chr1_181868620     ZBoe    T    C        0      0        2 
   1  chr1_181868620     ZGre    T    C        0      0        2 
   1  chr1_181868620     ZHar    T    C        0      0        2 
   1  chr1_181868620   Sample    T    C        0      0        2 
   1  chr1_181895910     AAsi    G    T        0      0        2 
   1  chr1_181895910     AKia    G    T        1      2        2 
   1  chr1_181895910     AOna    G    T        1      2        2 
   1  chr1_181895910     ASom    G    T        0      0        2 
   1  chr1_181895910     HCab    G    T        0      0        2 
   1  chr1_181895910     HPrz    G    T        0      0        2 
   1  chr1_181895910     ZBoe    G    T        0      0        2 
   1  chr1_181895910     ZGre    G    T        0      0        2 
   1  chr1_181895910     ZHar    G    T        0      0        2 
   1  chr1_181895910   Sample    G    T        0      0        2 
   1  chr1_181900180     AAsi    G    C        0      0        2 
   1  chr1_181900180     AKia    G    C        0      0        2 
   1  chr1_181900180     AOna    G    C        0      0        2 
   1  chr1_181900180     ASom    G    C        0      0        2 
   1  chr1_181900180     HCab    G    C        1      2        2 
   1  chr1_181900180     HPrz    G    C        1      2        2 
   1  chr1_181900180     ZBoe    G    C        0      0        2 
   1  chr1_181900180     ZGre    G    C        0      0        2 
   1  chr1_181900180     ZHar    G    C        0      0        2 
   1  chr1_181900180   Sample    G    C        1      2        2 
   1  chr1_181901006     AAsi    C    T        0      0        2 
   1  chr1_181901006     AKia    C    T        0      0        2 
   1  chr1_181901006     AOna    C    T        0      0        2 
   1  chr1_181901006     ASom    C    T        0      0        2 
   1  chr1_181901006     HCab    C    T        1      2        2 
   1  chr1_181901006     HPrz    C    T        1      2        2 
   1  chr1_181901006     ZBoe    C    T        0      0        2 
   1  chr1_181901006     ZGre    C    T        0      0        2 
   1  chr1_181901006     ZHar    C    T        0      0        2 
   1  chr1_181901006   Sample    C    T        1      2        2 
   1  chr1_181902797     AAsi    G    A        0      0        2 
   1  chr1_181902797     AKia    G    A        0      0        2 
   1  chr1_181902797     AOna    G    A        0      0        2 
   1  chr1_181902797     ASom    G    A        0      0        2 
   1  chr1_181902797     HCab    G    A        0      0        2 
   1  chr1_181902797     HPrz    G    A        0      0        2 
   1  chr1_181902797     ZBoe    G    A        0      0        2 
   1  chr1_181902797     ZGre    G    A        0      0        2 
   1  chr1_181902797     ZHar    G    A      0.5      1        2 
   1  chr1_181902797   Sample    G    A        0      0        2 
   1  chr1_181903104     AAsi    C    G        0      0        2 
   1  chr1_181903104     AKia    C    G        0      0        2 
   1  chr1_181903104     AOna    C    G        0      0        2 
   1  chr1_181903104     ASom    C    G        0      0        2 
   1  chr1_181903104     HCab    C    G        0      0        2 
   1  chr1_181903104     HPrz    C    G        0      0        2 
   1  chr1_181903104     ZBoe    C    G        0      0        2 
   1  chr1_181903104     ZGre    C    G        1      2        2 
   1  chr1_181903104     ZHar    C    G        0      0        2 
   1  chr1_181903104   Sample    C    G        0      0        2 
   1  chr1_181903343     AAsi    A    C        0      0        2 
   1  chr1_181903343     AKia    A    C        0      0        2 
   1  chr1_181903343     AOna    A    C        0      0        2 
   1  chr1_181903343     ASom    A    C        0      0        2 
   1  chr1_181903343     HCab    A    C        0      0        2 
   1  chr1_181903343     HPrz    A    C      0.5      1        2 
   1  chr1_181903343     ZBoe    A    C        0      0        2 
   1  chr1_181903343     ZGre    A    C        0      0        2 
   1  chr1_181903343     ZHar    A    C        0      0        2 
   1  chr1_181903343   Sample    A    C        0      0        2 
   1  chr1_181911979     AAsi    G    A        0      0        2 
   1  chr1_181911979     AKia    G    A        0      0        2 
   1  chr1_181911979     AOna    G    A        0      0        2 
   1  chr1_181911979     ASom    G    A        0      0        2 
   1  chr1_181911979     HCab    G    A        0      0        2 
   1  chr1_181911979     HPrz    G    A        0      0        2 
   1  chr1_181911979     ZBoe    G    A        0      0        2 
   1  chr1_181911979     ZGre    G    A        1      2        2 
   1  chr1_181911979     ZHar    G    A        0      0        2 
   1  chr1_181911979   Sample    G    A        0      0        2 
   1  chr1_181914625     AAsi    A    C        0      0        2 
   1  chr1_181914625     AKia    A    C        0      0        2 
   1  chr1_181914625     AOna    A    C        0      0        2 
   1  chr1_181914625     ASom    A    C        0      0        2 
   1  chr1_181914625     HCab    A    C        0      0        2 
   1  chr1_181914625     HPrz    A    C        0      0        2 
   1  chr1_181914625     ZBoe    A    C        0      0        2 
   1  chr1_181914625     ZGre    A    C        0      0        2 
   1  chr1_181914625     ZHar    A    C      0.5      1        2 
   1  chr1_181914625   Sample    A    C        0      0        2 
   1  chr1_181919652     AAsi    C    T        0      0        2 
   1  chr1_181919652     AKia    C    T        0      0        2 
   1  chr1_181919652     AOna    C    T        0      0        2 
   1  chr1_181919652     ASom    C    T        0      0        2 
   1  chr1_181919652     HCab    C    T        0      0        2 
   1  chr1_181919652     HPrz    C    T        0      0        2 
   1  chr1_181919652     ZBoe    C    T        0      0        2 
   1  chr1_181919652     ZGre    C    T        0      0        2 
   1  chr1_181919652     ZHar    C    T        1      2        2 
   1  chr1_181919652   Sample    C    T        0      0        2 
   1  chr1_181920681     AAsi    T    C        0      0        2 
   1  chr1_181920681     AKia    T    C        0      0        2 
   1  chr1_181920681     AOna    T    C        0      0        2 
   1  chr1_181920681     ASom    T    C        0      0        2 
   1  chr1_181920681     HCab    T    C        0      0        2 
   1  chr1_181920681     HPrz    T    C        0      0        2 
   1  chr1_181920681     ZBoe    T    C      0.5      1        2 
   1  chr1_181920681     ZGre    T    C        0      0        2 
   1  chr1_181920681     ZHar    T    C        0      0        2 
   1  chr1_181920681   Sample    T    C        0      0        2 
   1  chr1_181921077     AAsi    A    G        0      0        2 
   1  chr1_181921077     AKia    A    G        0      0        2 
   1  chr1_181921077     AOna    A    G        0      0        2 
   1  chr1_181921077     ASom    A    G        0      0        2 
   1  chr1_181921077     HCab    A    G        0      0        2 
   1  chr1_181921077     HPrz    A    G        0      0        2 
   1  chr1_181921077     ZBoe    A    G        0      0        2 
   1  chr1_181921077     ZGre    A    G        1      2        2 
   1  chr1_181921077     ZHar    A    G        0      0        2 
   1  chr1_181921077   Sample    A    G        0      0        2 
   1  chr1_181924837     AAsi    G    A        0      0        2 
   1  chr1_181924837     AKia    G    A        0      0        2 
   1  chr1_181924837     AOna    G    A        0      0        2 
   1  chr1_181924837     ASom    G    A        0      0        2 
   1  chr1_181924837     HCab    G    A        1      2        2 
   1  chr1_181924837     HPrz    G    A        1      2        2 
   1  chr1_181924837     ZBoe    G    A        0      0        2 
   1  chr1_181924837     ZGre    G    A        0      0        2 
   1  chr1_181924837     ZHar    G    A        0      0        2 
   1  chr1_181924837   Sample    G    A        1      2        2 
   1  chr1_181925419     AAsi    C    T        0      0        2 
   1  chr1_181925419     AKia    C    T        0      0        2 
   1  chr1_181925419     AOna    C    T        0      0        2 
   1  chr1_181925419     ASom    C    T        1      2        2 
   1  chr1_181925419     HCab    C    T        0      0        2 
   1  chr1_181925419     HPrz    C    T        0      0        2 
   1  chr1_181925419     ZBoe    C    T        0      0        2 
   1  chr1_181925419     ZGre    C    T        0      0        2 
   1  chr1_181925419     ZHar    C    T        0      0        2 
   1  chr1_181925419   Sample    C    T        1      2        2 
   1  chr1_181926690     AAsi    A    G        0      0        2 
   1  chr1_181926690     AKia    A    G        0      0        2 
   1  chr1_181926690     AOna    A    G        0      0        2 
   1  chr1_181926690     ASom    A    G        0      0        2 
   1  chr1_181926690     HCab    A    G        1      2        2 
   1  chr1_181926690     HPrz    A    G        1      2        2 
   1  chr1_181926690     ZBoe    A    G        0      0        2 
   1  chr1_181926690     ZGre    A    G        0      0        2 
   1  chr1_181926690     ZHar    A    G        0      0        2 
   1  chr1_181926690   Sample    A    G        0      0        2 
   1  chr1_181938981     AAsi    A    G        0      0        2 
   1  chr1_181938981     AKia    A    G        0      0        2 
   1  chr1_181938981     AOna    A    G        0      0        2 
   1  chr1_181938981     ASom    A    G        0      0        2 
   1  chr1_181938981     HCab    A    G        1      2        2 
   1  chr1_181938981     HPrz    A    G        1      2        2 
   1  chr1_181938981     ZBoe    A    G        0      0        2 
   1  chr1_181938981     ZGre    A    G        0      0        2 
   1  chr1_181938981     ZHar    A    G        0      0        2 
   1  chr1_181938981   Sample    A    G        1      2        2 
   1  chr1_181946246     AAsi    T    C        0      0        2 
   1  chr1_181946246     AKia    T    C        0      0        2 
   1  chr1_181946246     AOna    T    C        0      0        2 
   1  chr1_181946246     ASom    T    C        0      0        2 
   1  chr1_181946246     HCab    T    C        1      2        2 
   1  chr1_181946246     HPrz    T    C        1      2        2 
   1  chr1_181946246     ZBoe    T    C        0      0        2 
   1  chr1_181946246     ZGre    T    C        0      0        2 
   1  chr1_181946246     ZHar    T    C        0      0        2 
   1  chr1_181946246   Sample    T    C        1      2        2 
   1  chr1_181951108     AAsi    G    A        0      0        2 
   1  chr1_181951108     AKia    G    A        0      0        2 
   1  chr1_181951108     AOna    G    A        0      0        2 
   1  chr1_181951108     ASom    G    A        0      0        2 
   1  chr1_181951108     HCab    G    A        0      0        2 
   1  chr1_181951108     HPrz    G    A        0      0        2 
   1  chr1_181951108     ZBoe    G    A        0      0        2 
   1  chr1_181951108     ZGre    G    A        1      2        2 
   1  chr1_181951108     ZHar    G    A        0      0        2 
   1  chr1_181951108   Sample    G    A        0      0        2 
   1  chr1_181953939     AAsi    T    A        0      0        2 
   1  chr1_181953939     AKia    T    A        0      0        2 
   1  chr1_181953939     AOna    T    A        0      0        2 
   1  chr1_181953939     ASom    T    A        0      0        2 
   1  chr1_181953939     HCab    T    A        0      0        2 
   1  chr1_181953939     HPrz    T    A        0      0        2 
   1  chr1_181953939     ZBoe    T    A        0      0        2 
   1  chr1_181953939     ZGre    T    A        0      0        2 
   1  chr1_181953939     ZHar    T    A      0.5      1        2 
   1  chr1_181953939   Sample    T    A        0      0        2 
   1  chr1_181960265     AAsi    A    G        0      0        2 
   1  chr1_181960265     AKia    A    G        0      0        2 
   1  chr1_181960265     AOna    A    G        0      0        2 
   1  chr1_181960265     ASom    A    G        0      0        2 
   1  chr1_181960265     HCab    A    G        0      0        2 
   1  chr1_181960265     HPrz    A    G        0      0        2 
   1  chr1_181960265     ZBoe    A    G        0      0        2 
   1  chr1_181960265     ZGre    A    G      0.5      1        2 
   1  chr1_181960265     ZHar    A    G        0      0        2 
   1  chr1_181960265   Sample    A    G        0      0        2 
   1  chr1_181962087     AAsi    G    T        0      0        2 
   1  chr1_181962087     AKia    G    T        0      0        2 
   1  chr1_181962087     AOna    G    T        0      0        2 
   1  chr1_181962087     ASom    G    T        0      0        2 
   1  chr1_181962087     HCab    G    T        1      2        2 
   1  chr1_181962087     HPrz    G    T        1      2        2 
   1  chr1_181962087     ZBoe    G    T        0      0        2 
   1  chr1_181962087     ZGre    G    T        0      0        2 
   1  chr1_181962087     ZHar    G    T        0      0        2 
   1  chr1_181962087   Sample    G    T        1      2        2 
   1  chr1_181969551     AAsi    A    G        0      0        2 
   1  chr1_181969551     AKia    A    G        0      0        2 
   1  chr1_181969551     AOna    A    G        0      0        2 
   1  chr1_181969551     ASom    A    G        0      0        2 
   1  chr1_181969551     HCab    A    G        0      0        2 
   1  chr1_181969551     HPrz    A    G      0.5      1        2 
   1  chr1_181969551     ZBoe    A    G        0      0        2 
   1  chr1_181969551     ZGre    A    G        0      0        2 
   1  chr1_181969551     ZHar    A    G        0      0        2 
   1  chr1_181969551   Sample    A    G        0      0        2 
   1  chr1_181973799     AAsi    A    C        0      0        2 
   1  chr1_181973799     AKia    A    C        0      0        2 
   1  chr1_181973799     AOna    A    C        0      0        2 
   1  chr1_181973799     ASom    A    C        0      0        2 
   1  chr1_181973799     HCab    A    C        0      0        2 
   1  chr1_181973799     HPrz    A    C        0      0        2 
   1  chr1_181973799     ZBoe    A    C        0      0        2 
   1  chr1_181973799     ZGre    A    C        0      0        2 
   1  chr1_181973799     ZHar    A    C      0.5      1        2 
   1  chr1_181973799   Sample    A    C        0      0        2 
   1  chr1_181973890     AAsi    C    G        0      0        2 
   1  chr1_181973890     AKia    C    G        0      0        2 
   1  chr1_181973890     AOna    C    G        0      0        2 
   1  chr1_181973890     ASom    C    G        0      0        2 
   1  chr1_181973890     HCab    C    G        0      0        2 
   1  chr1_181973890     HPrz    C    G        0      0        2 
   1  chr1_181973890     ZBoe    C    G        0      0        2 
   1  chr1_181973890     ZGre    C    G      0.5      1        2 
   1  chr1_181973890     ZHar    C    G        0      0        2 
   1  chr1_181973890   Sample    C    G        0      0        2 
   1  chr1_181979851     AAsi    G    A        0      0        2 
   1  chr1_181979851     AKia    G    A        0      0        2 
   1  chr1_181979851     AOna    G    A        0      0        2 
   1  chr1_181979851     ASom    G    A        0      0        2 
   1  chr1_181979851     HCab    G    A        0      0        2 
   1  chr1_181979851     HPrz    G    A        0      0        2 
   1  chr1_181979851     ZBoe    G    A      0.5      1        2 
   1  chr1_181979851     ZGre    G    A        0      0        2 
   1  chr1_181979851     ZHar    G    A        0      0        2 
   1  chr1_181979851   Sample    G    A        0      0        2 
   1  chr1_181980462     AAsi    G    A        0      0        2 
   1  chr1_181980462     AKia    G    A        0      0        2 
   1  chr1_181980462     AOna    G    A        0      0        2 
   1  chr1_181980462     ASom    G    A        0      0        2 
   1  chr1_181980462     HCab    G    A        0      0        2 
   1  chr1_181980462     HPrz    G    A        0      0        2 
   1  chr1_181980462     ZBoe    G    A        0      0        2 
   1  chr1_181980462     ZGre    G    A        1      2        2 
   1  chr1_181980462     ZHar    G    A        0      0        2 
   1  chr1_181980462   Sample    G    A        0      0        2 
   1  chr1_181984539     AAsi    C    T        0      0        2 
   1  chr1_181984539     AKia    C    T        0      0        2 
   1  chr1_181984539     AOna    C    T        0      0        2 
   1  chr1_181984539     ASom    C    T        0      0        2 
   1  chr1_181984539     HCab    C    T        1      2        2 
   1  chr1_181984539     HPrz    C    T        1      2        2 
   1  chr1_181984539     ZBoe    C    T        1      2        2 
   1  chr1_181984539     ZGre    C    T        0      0        2 
   1  chr1_181984539     ZHar    C    T        0      0        2 
   1  chr1_181984539   Sample    C    T        1      2        2 
   1  chr1_181985887     AAsi    T    C        0      0        2 
   1  chr1_181985887     AKia    T    C        0      0        2 
   1  chr1_181985887     AOna    T    C        0      0        2 
   1  chr1_181985887     ASom    T    C        0      0        2 
   1  chr1_181985887     HCab    T    C        0      0        2 
   1  chr1_181985887     HPrz    T    C      0.5      1        2 
   1  chr1_181985887     ZBoe    T    C        0      0        2 
   1  chr1_181985887     ZGre    T    C        0      0        2 
   1  chr1_181985887     ZHar    T    C        0      0        2 
   1  chr1_181985887   Sample    T    C        0      0        2 
   1  chr1_181993577     AAsi    A    G        0      0        2 
   1  chr1_181993577     AKia    A    G        0      0        2 
   1  chr1_181993577     AOna    A    G        0      0        2 
   1  chr1_181993577     ASom    A    G        0      0        2 
   1  chr1_181993577     HCab    A    G      0.5      1        2 
   1  chr1_181993577     HPrz    A    G        0      0        2 
   1  chr1_181993577     ZBoe    A    G        0      0        2 
   1  chr1_181993577     ZGre    A    G        0      0        2 
   1  chr1_181993577     ZHar    A    G        0      0        2 
   1  chr1_181993577   Sample    A    G        0      0        2 
   1  chr1_181997088     AAsi    G    A        0      0        2 
   1  chr1_181997088     AKia    G    A        0      0        2 
   1  chr1_181997088     AOna    G    A        1      2        2 
   1  chr1_181997088     ASom    G    A        0      0        2 
   1  chr1_181997088     HCab    G    A        0      0        2 
   1  chr1_181997088     HPrz    G    A        0      0        2 
   1  chr1_181997088     ZBoe    G    A        0      0        2 
   1  chr1_181997088     ZGre    G    A        0      0        2 
   1  chr1_181997088     ZHar    G    A        0      0        2 
   1  chr1_181997088   Sample    G    A        0      0        2 
   1  chr1_181998122     AAsi    G    T        0      0        2 
   1  chr1_181998122     AKia    G    T        0      0        2 
   1  chr1_181998122     AOna    G    T        0      0        2 
   1  chr1_181998122     ASom    G    T        0      0        2 
   1  chr1_181998122     HCab    G    T        0      0        2 
   1  chr1_181998122     HPrz    G    T        0      0        2 
   1  chr1_181998122     ZBoe    G    T      0.5      1        2 
   1  chr1_181998122     ZGre    G    T        0      0        2 
   1  chr1_181998122     ZHar    G    T        0      0        2 
   1  chr1_181998122   Sample    G    T        0      0        2 
   1  chr1_182007703     AAsi    A    C        0      0        2 
   1  chr1_182007703     AKia    A    C        1      2        2 
   1  chr1_182007703     AOna    A    C        0      0        2 
   1  chr1_182007703     ASom    A    C        0      0        2 
   1  chr1_182007703     HCab    A    C        0      0        2 
   1  chr1_182007703     HPrz    A    C        0      0        2 
   1  chr1_182007703     ZBoe    A    C        0      0        2 
   1  chr1_182007703     ZGre    A    C        0      0        2 
   1  chr1_182007703     ZHar    A    C        0      0        2 
   1  chr1_182007703   Sample    A    C        0      0        2 
   1  chr1_182011252     AAsi    T    C        0      0        2 
   1  chr1_182011252     AKia    T    C        0      0        2 
   1  chr1_182011252     AOna    T    C        0      0        2 
   1  chr1_182011252     ASom    T    C        0      0        2 
   1  chr1_182011252     HCab    T    C      0.5      1        2 
   1  chr1_182011252     HPrz    T    C        0      0        2 
   1  chr1_182011252     ZBoe    T    C        0      0        2 
   1  chr1_182011252     ZGre    T    C        0      0        2 
   1  chr1_182011252     ZHar    T    C        0      0        2 
   1  chr1_182011252   Sample    T    C        0      0        2 
   1  chr1_182016975     AAsi    T    C        0      0        2 
   1  chr1_182016975     AKia    T    C        1      2        2 
   1  chr1_182016975     AOna    T    C      0.5      1        2 
   1  chr1_182016975     ASom    T    C        0      0        2 
   1  chr1_182016975     HCab    T    C        0      0        2 
   1  chr1_182016975     HPrz    T    C        0      0        2 
   1  chr1_182016975     ZBoe    T    C        0      0        2 
   1  chr1_182016975     ZGre    T    C        0      0        2 
   1  chr1_182016975     ZHar    T    C        0      0        2 
   1  chr1_182016975   Sample    T    C        0      0        2 
   1  chr1_182020342     AAsi    A    G        0      0        2 
   1  chr1_182020342     AKia    A    G        0      0        2 
   1  chr1_182020342     AOna    A    G        0      0        2 
   1  chr1_182020342     ASom    A    G        0      0        2 
   1  chr1_182020342     HCab    A    G        0      0        2 
   1  chr1_182020342     HPrz    A    G        0      0        2 
   1  chr1_182020342     ZBoe    A    G        1      2        2 
   1  chr1_182020342     ZGre    A    G        1      2        2 
   1  chr1_182020342     ZHar    A    G        1      2        2 
   1  chr1_182020342   Sample    A    G        0      0        2 
   1  chr1_182029252     AAsi    C    T        0      0        2 
   1  chr1_182029252     AKia    C    T        0      0        2 
   1  chr1_182029252     AOna    C    T        0      0        2 
   1  chr1_182029252     ASom    C    T        1      2        2 
   1  chr1_182029252     HCab    C    T        0      0        2 
   1  chr1_182029252     HPrz    C    T        0      0        2 
   1  chr1_182029252     ZBoe    C    T        0      0        2 
   1  chr1_182029252     ZGre    C    T        0      0        2 
   1  chr1_182029252     ZHar    C    T        0      0        2 
   1  chr1_182029252   Sample    C    T        0      0        2 
   1  chr1_182029450     AAsi    G    T        0      0        2 
   1  chr1_182029450     AKia    G    T        0      0        2 
   1  chr1_182029450     AOna    G    T        0      0        2 
   1  chr1_182029450     ASom    G    T        0      0        2 
   1  chr1_182029450     HCab    G    T      0.5      1        2 
   1  chr1_182029450     HPrz    G    T        0      0        2 
   1  chr1_182029450     ZBoe    G    T        0      0        2 
   1  chr1_182029450     ZGre    G    T        0      0        2 
   1  chr1_182029450     ZHar    G    T        0      0        2 
   1  chr1_182029450   Sample    G    T        0      0        2 
   1  chr1_182038119     AAsi    C    A        0      0        2 
   1  chr1_182038119     AKia    C    A        0      0        2 
   1  chr1_182038119     AOna    C    A        0      0        2 
   1  chr1_182038119     ASom    C    A        0      0        2 
   1  chr1_182038119     HCab    C    A        1      2        2 
   1  chr1_182038119     HPrz    C    A        1      2        2 
   1  chr1_182038119     ZBoe    C    A        0      0        2 
   1  chr1_182038119     ZGre    C    A        0      0        2 
   1  chr1_182038119     ZHar    C    A        0      0        2 
   1  chr1_182038119   Sample    C    A        1      2        2 
   1  chr1_182042295     AAsi    C    T        1      2        2 
   1  chr1_182042295     AKia    C    T        0      0        2 
   1  chr1_182042295     AOna    C    T        0      0        2 
   1  chr1_182042295     ASom    C    T        1      2        2 
   1  chr1_182042295     HCab    C    T        0      0        2 
   1  chr1_182042295     HPrz    C    T        0      0        2 
   1  chr1_182042295     ZBoe    C    T        0      0        2 
   1  chr1_182042295     ZGre    C    T        0      0        2 
   1  chr1_182042295     ZHar    C    T        0      0        2 
   1  chr1_182042295   Sample    C    T        0      0        2 
   1  chr1_182051932     AAsi    C    T        0      0        2 
   1  chr1_182051932     AKia    C    T        0      0        2 
   1  chr1_182051932     AOna    C    T        0      0        2 
   1  chr1_182051932     ASom    C    T        0      0        2 
   1  chr1_182051932     HCab    C    T        1      2        2 
   1  chr1_182051932     HPrz    C    T        1      2        2 
   1  chr1_182051932     ZBoe    C    T        0      0        2 
   1  chr1_182051932     ZGre    C    T        0      0        2 
   1  chr1_182051932     ZHar    C    T        0      0        2 
   1  chr1_182051932   Sample    C    T        1      2        2 
   1  chr1_182058212     AAsi    T    C        0      0        2 
   1  chr1_182058212     AKia    T    C        0      0        2 
   1  chr1_182058212     AOna    T    C        0      0        2 
   1  chr1_182058212     ASom    T    C        0      0        2 
   1  chr1_182058212     HCab    T    C        0      0        2 
   1  chr1_182058212     HPrz    T    C        0      0        2 
   1  chr1_182058212     ZBoe    T    C      0.5      1        2 
   1  chr1_182058212     ZGre    T    C        0      0        2 
   1  chr1_182058212     ZHar    T    C        0      0        2 
   1  chr1_182058212   Sample    T    C        0      0        2 
   1  chr1_182059409     AAsi    G    A        0      0        2 
   1  chr1_182059409     AKia    G    A        0      0        2 
   1  chr1_182059409     AOna    G    A        0      0        2 
   1  chr1_182059409     ASom    G    A        0      0        2 
   1  chr1_182059409     HCab    G    A        0      0        2 
   1  chr1_182059409     HPrz    G    A        0      0        2 
   1  chr1_182059409     ZBoe    G    A      0.5      1        2 
   1  chr1_182059409     ZGre    G    A        0      0        2 
   1  chr1_182059409     ZHar    G    A        0      0        2 
   1  chr1_182059409   Sample    G    A        0      0        2 
   1  chr1_182062518     AAsi    A    G        0      0        2 
   1  chr1_182062518     AKia    A    G        0      0        2 
   1  chr1_182062518     AOna    A    G        0      0        2 
   1  chr1_182062518     ASom    A    G        0      0        2 
   1  chr1_182062518     HCab    A    G        0      0        2 
   1  chr1_182062518     HPrz    A    G        0      0        2 
   1  chr1_182062518     ZBoe    A    G      0.5      1        2 
   1  chr1_182062518     ZGre    A    G        0      0        2 
   1  chr1_182062518     ZHar    A    G        0      0        2 
   1  chr1_182062518   Sample    A    G        0      0        2 
   1  chr1_182070003     AAsi    A    G        0      0        2 
   1  chr1_182070003     AKia    A    G        0      0        2 
   1  chr1_182070003     AOna    A    G        0      0        2 
   1  chr1_182070003     ASom    A    G        0      0        2 
   1  chr1_182070003     HCab    A    G        1      2        2 
   1  chr1_182070003     HPrz    A    G        1      2        2 
   1  chr1_182070003     ZBoe    A    G        0      0        2 
   1  chr1_182070003     ZGre    A    G        0      0        2 
   1  chr1_182070003     ZHar    A    G        0      0        2 
   1  chr1_182070003   Sample    A    G        1      2        2 
   1  chr1_182071267     AAsi    C    T        0      0        2 
   1  chr1_182071267     AKia    C    T        0      0        2 
   1  chr1_182071267     AOna    C    T        0      0        2 
   1  chr1_182071267     ASom    C    T        0      0        2 
   1  chr1_182071267     HCab    C    T        0      0        2 
   1  chr1_182071267     HPrz    C    T        0      0        2 
   1  chr1_182071267     ZBoe    C    T      0.5      1        2 
   1  chr1_182071267     ZGre    C    T        0      0        2 
   1  chr1_182071267     ZHar    C    T        0      0        2 
   1  chr1_182071267   Sample    C    T        0      0        2 
   1  chr1_182077184     AAsi    A    G        0      0        2 
   1  chr1_182077184     AKia    A    G        0      0        2 
   1  chr1_182077184     AOna    A    G        0      0        2 
   1  chr1_182077184     ASom    A    G        0      0        2 
   1  chr1_182077184     HCab    A    G        1      2        2 
   1  chr1_182077184     HPrz    A    G        1      2        2 
   1  chr1_182077184     ZBoe    A    G        0      0        2 
   1  chr1_182077184     ZGre    A    G        0      0        2 
   1  chr1_182077184     ZHar    A    G        0      0        2 
   1  chr1_182077184   Sample    A    G        1      2        2 
   1  chr1_182085554     AAsi    C    A        0      0        2 
   1  chr1_182085554     AKia    C    A        0      0        2 
   1  chr1_182085554     AOna    C    A        0      0        2 
   1  chr1_182085554     ASom    C    A        0      0        2 
   1  chr1_182085554     HCab    C    A        0      0        2 
   1  chr1_182085554     HPrz    C    A        0      0        2 
   1  chr1_182085554     ZBoe    C    A        0      0        2 
   1  chr1_182085554     ZGre    C    A        0      0        2 
   1  chr1_182085554     ZHar    C    A        1      2        2 
   1  chr1_182085554   Sample    C    A        0      0        2 
   1  chr1_182092219     AAsi    A    G        0      0        2 
   1  chr1_182092219     AKia    A    G        1      2        2 
   1  chr1_182092219     AOna    A    G        0      0        2 
   1  chr1_182092219     ASom    A    G        0      0        2 
   1  chr1_182092219     HCab    A    G        0      0        2 
   1  chr1_182092219     HPrz    A    G        0      0        2 
   1  chr1_182092219     ZBoe    A    G        0      0        2 
   1  chr1_182092219     ZGre    A    G        0      0        2 
   1  chr1_182092219     ZHar    A    G        0      0        2 
   1  chr1_182092219   Sample    A    G        0      0        2 
   1  chr1_182096154     AAsi    G    A        0      0        2 
   1  chr1_182096154     AKia    G    A        1      2        2 
   1  chr1_182096154     AOna    G    A      0.5      1        2 
   1  chr1_182096154     ASom    G    A        0      0        2 
   1  chr1_182096154     HCab    G    A        0      0        2 
   1  chr1_182096154     HPrz    G    A        0      0        2 
   1  chr1_182096154     ZBoe    G    A        0      0        2 
   1  chr1_182096154     ZGre    G    A        0      0        2 
   1  chr1_182096154     ZHar    G    A        0      0        2 
   1  chr1_182096154   Sample    G    A        0      0        2 
   1  chr1_182098775     AAsi    G    T        0      0        2 
   1  chr1_182098775     AKia    G    T        0      0        2 
   1  chr1_182098775     AOna    G    T        0      0        2 
   1  chr1_182098775     ASom    G    T        0      0        2 
   1  chr1_182098775     HCab    G    T        0      0        2 
   1  chr1_182098775     HPrz    G    T        0      0        2 
   1  chr1_182098775     ZBoe    G    T        0      0        2 
   1  chr1_182098775     ZGre    G    T        0      0        2 
   1  chr1_182098775     ZHar    G    T        1      2        2 
   1  chr1_182098775   Sample    G    T        0      0        2 
   1  chr1_182101920     AAsi    C    G        0      0        2 
   1  chr1_182101920     AKia    C    G        0      0        2 
   1  chr1_182101920     AOna    C    G        0      0        2 
   1  chr1_182101920     ASom    C    G        0      0        2 
   1  chr1_182101920     HCab    C    G        1      2        2 
   1  chr1_182101920     HPrz    C    G        1      2        2 
   1  chr1_182101920     ZBoe    C    G        0      0        2 
   1  chr1_182101920     ZGre    C    G        0      0        2 
   1  chr1_182101920     ZHar    C    G        0      0        2 
   1  chr1_182101920   Sample    C    G        1      2        2 
   1  chr1_182130415     AAsi    G    C        0      0        2 
   1  chr1_182130415     AKia    G    C        0      0        2 
   1  chr1_182130415     AOna    G    C        0      0        2 
   1  chr1_182130415     ASom    G    C        0      0        2 
   1  chr1_182130415     HCab    G    C        1      2        2 
   1  chr1_182130415     HPrz    G    C        1      2        2 
   1  chr1_182130415     ZBoe    G    C        0      0        2 
   1  chr1_182130415     ZGre    G    C        0      0        2 
   1  chr1_182130415     ZHar    G    C        0      0        2 
   1  chr1_182130415   Sample    G    C        1      2        2 
   1  chr1_182144988     AAsi    G    C        0      0        2 
   1  chr1_182144988     AKia    G    C        0      0        2 
   1  chr1_182144988     AOna    G    C        0      0        2 
   1  chr1_182144988     ASom    G    C        0      0        2 
   1  chr1_182144988     HCab    G    C        1      2        2 
   1  chr1_182144988     HPrz    G    C        1      2        2 
   1  chr1_182144988     ZBoe    G    C        0      0        2 
   1  chr1_182144988     ZGre    G    C        0      0        2 
   1  chr1_182144988     ZHar    G    C        0      0        2 
   1  chr1_182144988   Sample    G    C        1      2        2 
   1  chr1_182146157     AAsi    G    C        0      0        2 
   1  chr1_182146157     AKia    G    C        0      0        2 
   1  chr1_182146157     AOna    G    C      0.5      1        2 
   1  chr1_182146157     ASom    G    C        0      0        2 
   1  chr1_182146157     HCab    G    C        0      0        2 
   1  chr1_182146157     HPrz    G    C        0      0        2 
   1  chr1_182146157     ZBoe    G    C        0      0        2 
   1  chr1_182146157     ZGre    G    C        0      0        2 
   1  chr1_182146157     ZHar    G    C        0      0        2 
   1  chr1_182146157   Sample    G    C        0      0        2 
   1  chr1_182146261     AAsi    G    C        0      0        2 
   1  chr1_182146261     AKia    G    C        0      0        2 
   1  chr1_182146261     AOna    G    C        0      0        2 
   1  chr1_182146261     ASom    G    C        0      0        2 
   1  chr1_182146261     HCab    G    C        0      0        2 
   1  chr1_182146261     HPrz    G    C        0      0        2 
   1  chr1_182146261     ZBoe    G    C        0      0        2 
   1  chr1_182146261     ZGre    G    C        0      0        2 
   1  chr1_182146261     ZHar    G    C      0.5      1        2 
   1  chr1_182146261   Sample    G    C        0      0        2 
   1  chr1_182148614     AAsi    A    G        0      0        2 
   1  chr1_182148614     AKia    A    G        0      0        2 
   1  chr1_182148614     AOna    A    G        0      0        2 
   1  chr1_182148614     ASom    A    G        0      0        2 
   1  chr1_182148614     HCab    A    G        1      2        2 
   1  chr1_182148614     HPrz    A    G        1      2        2 
   1  chr1_182148614     ZBoe    A    G        0      0        2 
   1  chr1_182148614     ZGre    A    G        0      0        2 
   1  chr1_182148614     ZHar    A    G        0      0        2 
   1  chr1_182148614   Sample    A    G        1      2        2 
   1  chr1_182149274     AAsi    A    C        1      2        2 
   1  chr1_182149274     AKia    A    C        0      0        2 
   1  chr1_182149274     AOna    A    C        0      0        2 
   1  chr1_182149274     ASom    A    C        0      0        2 
   1  chr1_182149274     HCab    A    C        0      0        2 
   1  chr1_182149274     HPrz    A    C        0      0        2 
   1  chr1_182149274     ZBoe    A    C        0      0        2 
   1  chr1_182149274     ZGre    A    C        0      0        2 
   1  chr1_182149274     ZHar    A    C        0      0        2 
   1  chr1_182149274   Sample    A    C        0      0        2 
   1  chr1_182155138     AAsi    T    C        0      0        2 
   1  chr1_182155138     AKia    T    C        0      0        2 
   1  chr1_182155138     AOna    T    C        0      0        2 
   1  chr1_182155138     ASom    T    C        0      0        2 
   1  chr1_182155138     HCab    T    C        1      2        2 
   1  chr1_182155138     HPrz    T    C        1      2        2 
   1  chr1_182155138     ZBoe    T    C        0      0        2 
   1  chr1_182155138     ZGre    T    C        0      0        2 
   1  chr1_182155138     ZHar    T    C        0      0        2 
   1  chr1_182155138   Sample    T    C        1      2        2 
   1  chr1_182156672     AAsi    T    A        0      0        2 
   1  chr1_182156672     AKia    T    A        0      0        2 
   1  chr1_182156672     AOna    T    A        0      0        2 
   1  chr1_182156672     ASom    T    A        0      0        2 
   1  chr1_182156672     HCab    T    A        0      0        2 
   1  chr1_182156672     HPrz    T    A        0      0        2 
   1  chr1_182156672     ZBoe    T    A        1      2        2 
   1  chr1_182156672     ZGre    T    A        1      2        2 
   1  chr1_182156672     ZHar    T    A        1      2        2 
   1  chr1_182156672   Sample    T    A        0      0        2 
   1  chr1_182175509     AAsi    G    A        0      0        2 
   1  chr1_182175509     AKia    G    A        0      0        2 
   1  chr1_182175509     AOna    G    A        0      0        2 
   1  chr1_182175509     ASom    G    A        0      0        2 
   1  chr1_182175509     HCab    G    A        1      2        2 
   1  chr1_182175509     HPrz    G    A        1      2        2 
   1  chr1_182175509     ZBoe    G    A        0      0        2 
   1  chr1_182175509     ZGre    G    A        0      0        2 
   1  chr1_182175509     ZHar    G    A        0      0        2 
   1  chr1_182175509   Sample    G    A        1      2        2 
   1  chr1_182176888     AAsi    G    A        0      0        2 
   1  chr1_182176888     AKia    G    A        0      0        2 
   1  chr1_182176888     AOna    G    A        0      0        2 
   1  chr1_182176888     ASom    G    A        0      0        2 
   1  chr1_182176888     HCab    G    A        0      0        2 
   1  chr1_182176888     HPrz    G    A        0      0        2 
   1  chr1_182176888     ZBoe    G    A        0      0        2 
   1  chr1_182176888     ZGre    G    A        0      0        2 
   1  chr1_182176888     ZHar    G    A      0.5      1        2 
   1  chr1_182176888   Sample    G    A        0      0        2 
   1  chr1_182181885     AAsi    C    G        0      0        2 
   1  chr1_182181885     AKia    C    G        1      2        2 
   1  chr1_182181885     AOna    C    G        0      0        2 
   1  chr1_182181885     ASom    C    G        0      0        2 
   1  chr1_182181885     HCab    C    G        0      0        2 
   1  chr1_182181885     HPrz    C    G        0      0        2 
   1  chr1_182181885     ZBoe    C    G        0      0        2 
   1  chr1_182181885     ZGre    C    G        0      0        2 
   1  chr1_182181885     ZHar    C    G        0      0        2 
   1  chr1_182181885   Sample    C    G        0      0        2 
   1  chr1_182184706     AAsi    G    A        0      0        2 
   1  chr1_182184706     AKia    G    A        0      0        2 
   1  chr1_182184706     AOna    G    A        0      0        2 
   1  chr1_182184706     ASom    G    A        0      0        2 
   1  chr1_182184706     HCab    G    A        1      2        2 
   1  chr1_182184706     HPrz    G    A        1      2        2 
   1  chr1_182184706     ZBoe    G    A        0      0        2 
   1  chr1_182184706     ZGre    G    A        0      0        2 
   1  chr1_182184706     ZHar    G    A        0      0        2 
   1  chr1_182184706   Sample    G    A        1      2        2 
   1  chr1_182189633     AAsi    C    G        0      0        2 
   1  chr1_182189633     AKia    C    G        0      0        2 
   1  chr1_182189633     AOna    C    G        0      0        2 
   1  chr1_182189633     ASom    C    G        0      0        2 
   1  chr1_182189633     HCab    C    G      0.5      1        2 
   1  chr1_182189633     HPrz    C    G        0      0        2 
   1  chr1_182189633     ZBoe    C    G        0      0        2 
   1  chr1_182189633     ZGre    C    G        0      0        2 
   1  chr1_182189633     ZHar    C    G        0      0        2 
   1  chr1_182189633   Sample    C    G        1      2        2 
   1  chr1_182190960     AAsi    A    G        0      0        2 
   1  chr1_182190960     AKia    A    G        0      0        2 
   1  chr1_182190960     AOna    A    G        0      0        2 
   1  chr1_182190960     ASom    A    G        0      0        2 
   1  chr1_182190960     HCab    A    G      0.5      1        2 
   1  chr1_182190960     HPrz    A    G        0      0        2 
   1  chr1_182190960     ZBoe    A    G        0      0        2 
   1  chr1_182190960     ZGre    A    G        0      0        2 
   1  chr1_182190960     ZHar    A    G        0      0        2 
   1  chr1_182190960   Sample    A    G        0      0        2 
   1  chr1_182200282     AAsi    A    G        0      0        2 
   1  chr1_182200282     AKia    A    G        0      0        2 
   1  chr1_182200282     AOna    A    G        0      0        2 
   1  chr1_182200282     ASom    A    G        0      0        2 
   1  chr1_182200282     HCab    A    G        1      2        2 
   1  chr1_182200282     HPrz    A    G        1      2        2 
   1  chr1_182200282     ZBoe    A    G        0      0        2 
   1  chr1_182200282     ZGre    A    G        0      0        2 
   1  chr1_182200282     ZHar    A    G        0      0        2 
   1  chr1_182200282   Sample    A    G        1      2        2 
   1  chr1_182202162     AAsi    C    T        0      0        2 
   1  chr1_182202162     AKia    C    T        0      0        2 
   1  chr1_182202162     AOna    C    T        0      0        2 
   1  chr1_182202162     ASom    C    T        0      0        2 
   1  chr1_182202162     HCab    C    T        1      2        2 
   1  chr1_182202162     HPrz    C    T        1      2        2 
   1  chr1_182202162     ZBoe    C    T        0      0        2 
   1  chr1_182202162     ZGre    C    T        0      0        2 
   1  chr1_182202162     ZHar    C    T        0      0        2 
   1  chr1_182202162   Sample    C    T        1      2        2 
   1  chr1_182205303     AAsi    A    G        1      2        2 
   1  chr1_182205303     AKia    A    G        0      0        2 
   1  chr1_182205303     AOna    A    G        0      0        2 
   1  chr1_182205303     ASom    A    G        0      0        2 
   1  chr1_182205303     HCab    A    G        0      0        2 
   1  chr1_182205303     HPrz    A    G        0      0        2 
   1  chr1_182205303     ZBoe    A    G        0      0        2 
   1  chr1_182205303     ZGre    A    G        0      0        2 
   1  chr1_182205303     ZHar    A    G        0      0        2 
   1  chr1_182205303   Sample    A    G        0      0        2 
   1  chr1_182205493     AAsi    T    C        1      2        2 
   1  chr1_182205493     AKia    T    C        0      0        2 
   1  chr1_182205493     AOna    T    C        0      0        2 
   1  chr1_182205493     ASom    T    C        0      0        2 
   1  chr1_182205493     HCab    T    C        0      0        2 
   1  chr1_182205493     HPrz    T    C        0      0        2 
   1  chr1_182205493     ZBoe    T    C        0      0        2 
   1  chr1_182205493     ZGre    T    C        0      0        2 
   1  chr1_182205493     ZHar    T    C        0      0        2 
   1  chr1_182205493   Sample    T    C        0      0        2 
   1  chr1_182210615     AAsi    A    G        0      0        2 
   1  chr1_182210615     AKia    A    G        0      0        2 
   1  chr1_182210615     AOna    A    G        0      0        2 
   1  chr1_182210615     ASom    A    G        0      0        2 
   1  chr1_182210615     HCab    A    G        0      0        2 
   1  chr1_182210615     HPrz    A    G        0      0        2 
   1  chr1_182210615     ZBoe    A    G        0      0        2 
   1  chr1_182210615     ZGre    A    G        1      2        2 
   1  chr1_182210615     ZHar    A    G        0      0        2 
   1  chr1_182210615   Sample    A    G        0      0        2 
   1  chr1_182213422     AAsi    G    A        0      0        2 
   1  chr1_182213422     AKia    G    A        0      0        2 
   1  chr1_182213422     AOna    G    A        0      0        2 
   1  chr1_182213422     ASom    G    A        0      0        2 
   1  chr1_182213422     HCab    G    A        0      0        2 
   1  chr1_182213422     HPrz    G    A        1      2        2 
   1  chr1_182213422     ZBoe    G    A        0      0        2 
   1  chr1_182213422     ZGre    G    A        0      0        2 
   1  chr1_182213422     ZHar    G    A        0      0        2 
   1  chr1_182213422   Sample    G    A        0      0        2 
   1  chr1_182214782     AAsi    T    C      0.5      1        2 
   1  chr1_182214782     AKia    T    C        0      0        2 
   1  chr1_182214782     AOna    T    C        0      0        2 
   1  chr1_182214782     ASom    T    C        0      0        2 
   1  chr1_182214782     HCab    T    C        0      0        2 
   1  chr1_182214782     HPrz    T    C        0      0        2 
   1  chr1_182214782     ZBoe    T    C        0      0        2 
   1  chr1_182214782     ZGre    T    C        0      0        2 
   1  chr1_182214782     ZHar    T    C        0      0        2 
   1  chr1_182214782   Sample    T    C        0      0        2 
   1  chr1_182218505     AAsi    G    A        0      0        2 
   1  chr1_182218505     AKia    G    A        0      0        2 
   1  chr1_182218505     AOna    G    A        0      0        2 
   1  chr1_182218505     ASom    G    A        0      0        2 
   1  chr1_182218505     HCab    G    A        0      0        2 
   1  chr1_182218505     HPrz    G    A        0      0        2 
   1  chr1_182218505     ZBoe    G    A        0      0        2 
   1  chr1_182218505     ZGre    G    A        0      0        2 
   1  chr1_182218505     ZHar    G    A        1      2        2 
   1  chr1_182218505   Sample    G    A        0      0        2 
   1  chr1_182222048     AAsi    G    T        0      0        2 
   1  chr1_182222048     AKia    G    T        0      0        2 
   1  chr1_182222048     AOna    G    T      0.5      1        2 
   1  chr1_182222048     ASom    G    T        0      0        2 
   1  chr1_182222048     HCab    G    T        0      0        2 
   1  chr1_182222048     HPrz    G    T        0      0        2 
   1  chr1_182222048     ZBoe    G    T        0      0        2 
   1  chr1_182222048     ZGre    G    T        0      0        2 
   1  chr1_182222048     ZHar    G    T        0      0        2 
   1  chr1_182222048   Sample    G    T        0      0        2 
   1  chr1_182227047     AAsi    G    A        0      0        2 
   1  chr1_182227047     AKia    G    A        0      0        2 
   1  chr1_182227047     AOna    G    A      0.5      1        2 
   1  chr1_182227047     ASom    G    A        0      0        2 
   1  chr1_182227047     HCab    G    A        0      0        2 
   1  chr1_182227047     HPrz    G    A        0      0        2 
   1  chr1_182227047     ZBoe    G    A        0      0        2 
   1  chr1_182227047     ZGre    G    A        0      0        2 
   1  chr1_182227047     ZHar    G    A        0      0        2 
   1  chr1_182227047   Sample    G    A        0      0        2 
   1  chr1_182229587     AAsi    C    T        0      0        2 
   1  chr1_182229587     AKia    C    T        0      0        2 
   1  chr1_182229587     AOna    C    T        1      2        2 
   1  chr1_182229587     ASom    C    T        0      0        2 
   1  chr1_182229587     HCab    C    T        0      0        2 
   1  chr1_182229587     HPrz    C    T        0      0        2 
   1  chr1_182229587     ZBoe    C    T        0      0        2 
   1  chr1_182229587     ZGre    C    T        0      0        2 
   1  chr1_182229587     ZHar    C    T        0      0        2 
   1  chr1_182229587   Sample    C    T        0      0        2 
   1  chr1_182238981     AAsi    A    G        0      0        2 
   1  chr1_182238981     AKia    A    G        0      0        2 
   1  chr1_182238981     AOna    A    G        0      0        2 
   1  chr1_182238981     ASom    A    G        0      0        2 
   1  chr1_182238981     HCab    A    G        0      0        2 
   1  chr1_182238981     HPrz    A    G        0      0        2 
   1  chr1_182238981     ZBoe    A    G      0.5      1        2 
   1  chr1_182238981     ZGre    A    G        0      0        2 
   1  chr1_182238981     ZHar    A    G        0      0        2 
   1  chr1_182238981   Sample    A    G        0      0        2 
   1  chr1_182241425     AAsi    T    C        0      0        2 
   1  chr1_182241425     AKia    T    C        0      0        2 
   1  chr1_182241425     AOna    T    C        0      0        2 
   1  chr1_182241425     ASom    T    C        0      0        2 
   1  chr1_182241425     HCab    T    C        0      0        2 
   1  chr1_182241425     HPrz    T    C        1      2        2 
   1  chr1_182241425     ZBoe    T    C        0      0        2 
   1  chr1_182241425     ZGre    T    C        0      0        2 
   1  chr1_182241425     ZHar    T    C        0      0        2 
   1  chr1_182241425   Sample    T    C        0      0        2 
   1  chr1_182245291     AAsi    A    G        0      0        2 
   1  chr1_182245291     AKia    A    G        0      0        2 
   1  chr1_182245291     AOna    A    G        0      0        2 
   1  chr1_182245291     ASom    A    G        0      0        2 
   1  chr1_182245291     HCab    A    G        1      2        2 
   1  chr1_182245291     HPrz    A    G        0      0        2 
   1  chr1_182245291     ZBoe    A    G        0      0        2 
   1  chr1_182245291     ZGre    A    G        0      0        2 
   1  chr1_182245291     ZHar    A    G        0      0        2 
   1  chr1_182245291   Sample    A    G        1      2        2 
   1  chr1_182258605     AAsi    A    G        1      2        2 
   1  chr1_182258605     AKia    A    G        0      0        2 
   1  chr1_182258605     AOna    A    G        1      2        2 
   1  chr1_182258605     ASom    A    G        1      2        2 
   1  chr1_182258605     HCab    A    G        0      0        2 
   1  chr1_182258605     HPrz    A    G        0      0        2 
   1  chr1_182258605     ZBoe    A    G        0      0        2 
   1  chr1_182258605     ZGre    A    G        0      0        2 
   1  chr1_182258605     ZHar    A    G        0      0        2 
   1  chr1_182258605   Sample    A    G        0      0        2 
   1  chr1_182259661     AAsi    C    T        0      0        2 
   1  chr1_182259661     AKia    C    T        0      0        2 
   1  chr1_182259661     AOna    C    T        0      0        2 
   1  chr1_182259661     ASom    C    T        0      0        2 
   1  chr1_182259661     HCab    C    T        0      0        2 
   1  chr1_182259661     HPrz    C    T        0      0        2 
   1  chr1_182259661     ZBoe    C    T      0.5      1        2 
   1  chr1_182259661     ZGre    C    T        0      0        2 
   1  chr1_182259661     ZHar    C    T        0      0        2 
   1  chr1_182259661   Sample    C    T        0      0        2 
   1  chr1_182264524     AAsi    T    C        0      0        2 
   1  chr1_182264524     AKia    T    C        0      0        2 
   1  chr1_182264524     AOna    T    C        0      0        2 
   1  chr1_182264524     ASom    T    C        0      0        2 
   1  chr1_182264524     HCab    T    C        0      0        2 
   1  chr1_182264524     HPrz    T    C        0      0        2 
   1  chr1_182264524     ZBoe    T    C        0      0        2 
   1  chr1_182264524     ZGre    T    C        0      0        2 
   1  chr1_182264524     ZHar    T    C      0.5      1        2 
   1  chr1_182264524   Sample    T    C        0      0        2 
   1  chr1_182266939     AAsi    A    T        0      0        2 
   1  chr1_182266939     AKia    A    T        0      0        2 
   1  chr1_182266939     AOna    A    T        0      0        2 
   1  chr1_182266939     ASom    A    T        0      0        2 
   1  chr1_182266939     HCab    A    T        0      0        2 
   1  chr1_182266939     HPrz    A    T        1      2        2 
   1  chr1_182266939     ZBoe    A    T        0      0        2 
   1  chr1_182266939     ZGre    A    T        0      0        2 
   1  chr1_182266939     ZHar    A    T        0      0        2 
   1  chr1_182266939   Sample    A    T        1      2        2 
   1  chr1_182270182     AAsi    T    G        0      0        2 
   1  chr1_182270182     AKia    T    G        0      0        2 
   1  chr1_182270182     AOna    T    G        0      0        2 
   1  chr1_182270182     ASom    T    G        0      0        2 
   1  chr1_182270182     HCab    T    G        0      0        2 
   1  chr1_182270182     HPrz    T    G        0      0        2 
   1  chr1_182270182     ZBoe    T    G        0      0        2 
   1  chr1_182270182     ZGre    T    G        0      0        2 
   1  chr1_182270182     ZHar    T    G        1      2        2 
   1  chr1_182270182   Sample    T    G        0      0        2 
   1  chr1_182271296     AAsi    A    G        0      0        2 
   1  chr1_182271296     AKia    A    G      0.5      1        2 
   1  chr1_182271296     AOna    A    G        0      0        2 
   1  chr1_182271296     ASom    A    G        0      0        2 
   1  chr1_182271296     HCab    A    G        0      0        2 
   1  chr1_182271296     HPrz    A    G        0      0        2 
   1  chr1_182271296     ZBoe    A    G        0      0        2 
   1  chr1_182271296     ZGre    A    G        0      0        2 
   1  chr1_182271296     ZHar    A    G        0      0        2 
   1  chr1_182271296   Sample    A    G        0      0        2 
   1  chr1_182271606     AAsi    C    T        0      0        2 
   1  chr1_182271606     AKia    C    T        0      0        2 
   1  chr1_182271606     AOna    C    T        0      0        2 
   1  chr1_182271606     ASom    C    T        0      0        2 
   1  chr1_182271606     HCab    C    T        1      2        2 
   1  chr1_182271606     HPrz    C    T        1      2        2 
   1  chr1_182271606     ZBoe    C    T        0      0        2 
   1  chr1_182271606     ZGre    C    T        0      0        2 
   1  chr1_182271606     ZHar    C    T        0      0        2 
   1  chr1_182271606   Sample    C    T        1      2        2 
   1  chr1_182282957     AAsi    G    A        0      0        2 
   1  chr1_182282957     AKia    G    A        0      0        2 
   1  chr1_182282957     AOna    G    A        0      0        2 
   1  chr1_182282957     ASom    G    A        0      0        2 
   1  chr1_182282957     HCab    G    A        1      2        2 
   1  chr1_182282957     HPrz    G    A        1      2        2 
   1  chr1_182282957     ZBoe    G    A        0      0        2 
   1  chr1_182282957     ZGre    G    A        0      0        2 
   1  chr1_182282957     ZHar    G    A        0      0        2 
   1  chr1_182282957   Sample    G    A        1      2        2 
   1  chr1_182287534     AAsi    C    T        0      0        2 
   1  chr1_182287534     AKia    C    T        0      0        2 
   1  chr1_182287534     AOna    C    T        0      0        2 
   1  chr1_182287534     ASom    C    T        0      0        2 
   1  chr1_182287534     HCab    C    T        1      2        2 
   1  chr1_182287534     HPrz    C    T        1      2        2 
   1  chr1_182287534     ZBoe    C    T        0      0        2 
   1  chr1_182287534     ZGre    C    T        0      0        2 
   1  chr1_182287534     ZHar    C    T        0      0        2 
   1  chr1_182287534   Sample    C    T        1      2        2 
   1  chr1_182287890     AAsi    T    G        0      0        2 
   1  chr1_182287890     AKia    T    G        0      0        2 
   1  chr1_182287890     AOna    T    G        0      0        2 
   1  chr1_182287890     ASom    T    G        0      0        2 
   1  chr1_182287890     HCab    T    G        1      2        2 
   1  chr1_182287890     HPrz    T    G        1      2        2 
   1  chr1_182287890     ZBoe    T    G        0      0        2 
   1  chr1_182287890     ZGre    T    G        0      0        2 
   1  chr1_182287890     ZHar    T    G        0      0        2 
   1  chr1_182287890   Sample    T    G        1      2        2 
   1  chr1_182292429     AAsi    A    G        0      0        2 
   1  chr1_182292429     AKia    A    G        0      0        2 
   1  chr1_182292429     AOna    A    G        0      0        2 
   1  chr1_182292429     ASom    A    G        1      2        2 
   1  chr1_182292429     HCab    A    G        0      0        2 
   1  chr1_182292429     HPrz    A    G        0      0        2 
   1  chr1_182292429     ZBoe    A    G        0      0        2 
   1  chr1_182292429     ZGre    A    G        0      0        2 
   1  chr1_182292429     ZHar    A    G        0      0        2 
   1  chr1_182292429   Sample    A    G        0      0        2 
   1  chr1_182294285     AAsi    C    A        0      0        2 
   1  chr1_182294285     AKia    C    A        0      0        2 
   1  chr1_182294285     AOna    C    A        0      0        2 
   1  chr1_182294285     ASom    C    A        0      0        2 
   1  chr1_182294285     HCab    C    A        1      2        2 
   1  chr1_182294285     HPrz    C    A        1      2        2 
   1  chr1_182294285     ZBoe    C    A        0      0        2 
   1  chr1_182294285     ZGre    C    A        0      0        2 
   1  chr1_182294285     ZHar    C    A        0      0        2 
   1  chr1_182294285   Sample    C    A        1      2        2 
   1  chr1_182297213     AAsi    G    A        0      0        2 
   1  chr1_182297213     AKia    G    A        0      0        2 
   1  chr1_182297213     AOna    G    A        0      0        2 
   1  chr1_182297213     ASom    G    A        1      2        2 
   1  chr1_182297213     HCab    G    A        0      0        2 
   1  chr1_182297213     HPrz    G    A        0      0        2 
   1  chr1_182297213     ZBoe    G    A        0      0        2 
   1  chr1_182297213     ZGre    G    A        0      0        2 
   1  chr1_182297213     ZHar    G    A        0      0        2 
   1  chr1_182297213   Sample    G    A        0      0        2 
   1  chr1_182301507     AAsi    G    A        0      0        2 
   1  chr1_182301507     AKia    G    A        0      0        2 
   1  chr1_182301507     AOna    G    A        0      0        2 
   1  chr1_182301507     ASom    G    A        0      0        2 
   1  chr1_182301507     HCab    G    A      0.5      1        2 
   1  chr1_182301507     HPrz    G    A        0      0        2 
   1  chr1_182301507     ZBoe    G    A        0      0        2 
   1  chr1_182301507     ZGre    G    A        0      0        2 
   1  chr1_182301507     ZHar    G    A        0      0        2 
   1  chr1_182301507   Sample    G    A        0      0        2 
   1  chr1_182304087     AAsi    C    T        0      0        2 
   1  chr1_182304087     AKia    C    T        0      0        2 
   1  chr1_182304087     AOna    C    T        0      0        2 
   1  chr1_182304087     ASom    C    T        0      0        2 
   1  chr1_182304087     HCab    C    T        1      2        2 
   1  chr1_182304087     HPrz    C    T        1      2        2 
   1  chr1_182304087     ZBoe    C    T        0      0        2 
   1  chr1_182304087     ZGre    C    T        0      0        2 
   1  chr1_182304087     ZHar    C    T        0      0        2 
   1  chr1_182304087   Sample    C    T        1      2        2 
   1  chr1_182319587     AAsi    A    C        0      0        2 
   1  chr1_182319587     AKia    A    C        0      0        2 
   1  chr1_182319587     AOna    A    C        0      0        2 
   1  chr1_182319587     ASom    A    C        0      0        2 
   1  chr1_182319587     HCab    A    C        0      0        2 
   1  chr1_182319587     HPrz    A    C        0      0        2 
   1  chr1_182319587     ZBoe    A    C        1      2        2 
   1  chr1_182319587     ZGre    A    C        0      0        2 
   1  chr1_182319587     ZHar    A    C        0      0        2 
   1  chr1_182319587   Sample    A    C        0      0        2 
   1  chr1_182319691     AAsi    A    C        0      0        2 
   1  chr1_182319691     AKia    A    C        0      0        2 
   1  chr1_182319691     AOna    A    C        0      0        2 
   1  chr1_182319691     ASom    A    C        0      0        2 
   1  chr1_182319691     HCab    A    C      0.5      1        2 
   1  chr1_182319691     HPrz    A    C        0      0        2 
   1  chr1_182319691     ZBoe    A    C        0      0        2 
   1  chr1_182319691     ZGre    A    C        0      0        2 
   1  chr1_182319691     ZHar    A    C        0      0        2 
   1  chr1_182319691   Sample    A    C        0      0        2 
   1  chr1_182322808     AAsi    T    C        0      0        2 
   1  chr1_182322808     AKia    T    C        0      0        2 
   1  chr1_182322808     AOna    T    C        0      0        2 
   1  chr1_182322808     ASom    T    C        0      0        2 
   1  chr1_182322808     HCab    T    C        0      0        2 
   1  chr1_182322808     HPrz    T    C        0      0        2 
   1  chr1_182322808     ZBoe    T    C        0      0        2 
   1  chr1_182322808     ZGre    T    C        1      2        2 
   1  chr1_182322808     ZHar    T    C        0      0        2 
   1  chr1_182322808   Sample    T    C        0      0        2 
   1  chr1_182323979     AAsi    G    A        1      2        2 
   1  chr1_182323979     AKia    G    A        0      0        2 
   1  chr1_182323979     AOna    G    A        0      0        2 
   1  chr1_182323979     ASom    G    A        1      2        2 
   1  chr1_182323979     HCab    G    A        0      0        2 
   1  chr1_182323979     HPrz    G    A        0      0        2 
   1  chr1_182323979     ZBoe    G    A        0      0        2 
   1  chr1_182323979     ZGre    G    A        0      0        2 
   1  chr1_182323979     ZHar    G    A        0      0        2 
   1  chr1_182323979   Sample    G    A        0      0        2 
   1  chr1_182330209     AAsi    T    C        0      0        2 
   1  chr1_182330209     AKia    T    C        0      0        2 
   1  chr1_182330209     AOna    T    C        0      0        2 
   1  chr1_182330209     ASom    T    C        0      0        2 
   1  chr1_182330209     HCab    T    C        1      2        2 
   1  chr1_182330209     HPrz    T    C        0      0        2 
   1  chr1_182330209     ZBoe    T    C        0      0        2 
   1  chr1_182330209     ZGre    T    C        0      0        2 
   1  chr1_182330209     ZHar    T    C        0      0        2 
   1  chr1_182330209   Sample    T    C        1      2        2 
   1  chr1_182345020     AAsi    T    C        0      0        2 
   1  chr1_182345020     AKia    T    C        0      0        2 
   1  chr1_182345020     AOna    T    C        0      0        2 
   1  chr1_182345020     ASom    T    C        0      0        2 
   1  chr1_182345020     HCab    T    C        0      0        2 
   1  chr1_182345020     HPrz    T    C        0      0        2 
   1  chr1_182345020     ZBoe    T    C        0      0        2 
   1  chr1_182345020     ZGre    T    C        0      0        2 
   1  chr1_182345020     ZHar    T    C        1      2        2 
   1  chr1_182345020   Sample    T    C        0      0        2 
   1  chr1_182347114     AAsi    T    G        0      0        2 
   1  chr1_182347114     AKia    T    G        1      2        2 
   1  chr1_182347114     AOna    T    G      0.5      1        2 
   1  chr1_182347114     ASom    T    G        0      0        2 
   1  chr1_182347114     HCab    T    G        0      0        2 
   1  chr1_182347114     HPrz    T    G        0      0        2 
   1  chr1_182347114     ZBoe    T    G        0      0        2 
   1  chr1_182347114     ZGre    T    G        0      0        2 
   1  chr1_182347114     ZHar    T    G        0      0        2 
   1  chr1_182347114   Sample    T    G        0      0        2 
   1  chr1_182348609     AAsi    G    A        0      0        2 
   1  chr1_182348609     AKia    G    A        0      0        2 
   1  chr1_182348609     AOna    G    A        0      0        2 
   1  chr1_182348609     ASom    G    A        0      0        2 
   1  chr1_182348609     HCab    G    A        1      2        2 
   1  chr1_182348609     HPrz    G    A        1      2        2 
   1  chr1_182348609     ZBoe    G    A        0      0        2 
   1  chr1_182348609     ZGre    G    A        0      0        2 
   1  chr1_182348609     ZHar    G    A        0      0        2 
   1  chr1_182348609   Sample    G    A        1      2        2 
   1  chr1_182349111     AAsi    C    G        0      0        2 
   1  chr1_182349111     AKia    C    G        0      0        2 
   1  chr1_182349111     AOna    C    G        0      0        2 
   1  chr1_182349111     ASom    C    G        0      0        2 
   1  chr1_182349111     HCab    C    G      0.5      1        2 
   1  chr1_182349111     HPrz    C    G        0      0        2 
   1  chr1_182349111     ZBoe    C    G        0      0        2 
   1  chr1_182349111     ZGre    C    G        0      0        2 
   1  chr1_182349111     ZHar    C    G        0      0        2 
   1  chr1_182349111   Sample    C    G        1      2        2 
   1  chr1_182349123     AAsi    C    T        0      0        2 
   1  chr1_182349123     AKia    C    T        0      0        2 
   1  chr1_182349123     AOna    C    T        0      0        2 
   1  chr1_182349123     ASom    C    T        0      0        2 
   1  chr1_182349123     HCab    C    T        1      2        2 
   1  chr1_182349123     HPrz    C    T        1      2        2 
   1  chr1_182349123     ZBoe    C    T        0      0        2 
   1  chr1_182349123     ZGre    C    T        0      0        2 
   1  chr1_182349123     ZHar    C    T        0      0        2 
   1  chr1_182349123   Sample    C    T        1      2        2 
   1  chr1_182352151     AAsi    A    G        0      0        2 
   1  chr1_182352151     AKia    A    G        0      0        2 
   1  chr1_182352151     AOna    A    G        0      0        2 
   1  chr1_182352151     ASom    A    G        0      0        2 
   1  chr1_182352151     HCab    A    G        0      0        2 
   1  chr1_182352151     HPrz    A    G        0      0        2 
   1  chr1_182352151     ZBoe    A    G        0      0        2 
   1  chr1_182352151     ZGre    A    G      0.5      1        2 
   1  chr1_182352151     ZHar    A    G        0      0        2 
   1  chr1_182352151   Sample    A    G        0      0        2 
   1  chr1_182353417     AAsi    G    C        0      0        2 
   1  chr1_182353417     AKia    G    C        0      0        2 
   1  chr1_182353417     AOna    G    C        0      0        2 
   1  chr1_182353417     ASom    G    C        0      0        2 
   1  chr1_182353417     HCab    G    C        1      2        2 
   1  chr1_182353417     HPrz    G    C      0.5      1        2 
   1  chr1_182353417     ZBoe    G    C        0      0        2 
   1  chr1_182353417     ZGre    G    C        0      0        2 
   1  chr1_182353417     ZHar    G    C        0      0        2 
   1  chr1_182353417   Sample    G    C        1      2        2 
   1  chr1_182354880     AAsi    C    T        0      0        2 
   1  chr1_182354880     AKia    C    T        1      2        2 
   1  chr1_182354880     AOna    C    T      0.5      1        2 
   1  chr1_182354880     ASom    C    T        0      0        2 
   1  chr1_182354880     HCab    C    T        0      0        2 
   1  chr1_182354880     HPrz    C    T        0      0        2 
   1  chr1_182354880     ZBoe    C    T        0      0        2 
   1  chr1_182354880     ZGre    C    T        0      0        2 
   1  chr1_182354880     ZHar    C    T        0      0        2 
   1  chr1_182354880   Sample    C    T        0      0        2 
   1  chr1_182361000     AAsi    C    T        0      0        2 
   1  chr1_182361000     AKia    C    T        0      0        2 
   1  chr1_182361000     AOna    C    T        0      0        2 
   1  chr1_182361000     ASom    C    T        0      0        2 
   1  chr1_182361000     HCab    C    T        1      2        2 
   1  chr1_182361000     HPrz    C    T        1      2        2 
   1  chr1_182361000     ZBoe    C    T        0      0        2 
   1  chr1_182361000     ZGre    C    T        0      0        2 
   1  chr1_182361000     ZHar    C    T        0      0        2 
   1  chr1_182361000   Sample    C    T        1      2        2 
   1  chr1_182363953     AAsi    C    T        0      0        2 
   1  chr1_182363953     AKia    C    T      0.5      1        2 
   1  chr1_182363953     AOna    C    T        0      0        2 
   1  chr1_182363953     ASom    C    T        0      0        2 
   1  chr1_182363953     HCab    C    T        0      0        2 
   1  chr1_182363953     HPrz    C    T        0      0        2 
   1  chr1_182363953     ZBoe    C    T        0      0        2 
   1  chr1_182363953     ZGre    C    T        0      0        2 
   1  chr1_182363953     ZHar    C    T        0      0        2 
   1  chr1_182363953   Sample    C    T        0      0        2 
   1  chr1_182365151     AAsi    G    C        0      0        2 
   1  chr1_182365151     AKia    G    C      0.5      1        2 
   1  chr1_182365151     AOna    G    C      0.5      1        2 
   1  chr1_182365151     ASom    G    C        0      0        2 
   1  chr1_182365151     HCab    G    C        0      0        2 
   1  chr1_182365151     HPrz    G    C        0      0        2 
   1  chr1_182365151     ZBoe    G    C        0      0        2 
   1  chr1_182365151     ZGre    G    C        0      0        2 
   1  chr1_182365151     ZHar    G    C        0      0        2 
   1  chr1_182365151   Sample    G    C        0      0        2 
   1  chr1_182367137     AAsi    A    T        0      0        2 
   1  chr1_182367137     AKia    A    T        0      0        2 
   1  chr1_182367137     AOna    A    T        0      0        2 
   1  chr1_182367137     ASom    A    T        0      0        2 
   1  chr1_182367137     HCab    A    T        0      0        2 
   1  chr1_182367137     HPrz    A    T      0.5      1        2 
   1  chr1_182367137     ZBoe    A    T        0      0        2 
   1  chr1_182367137     ZGre    A    T        0      0        2 
   1  chr1_182367137     ZHar    A    T        0      0        2 
   1  chr1_182367137   Sample    A    T        0      0        2 
   1  chr1_182368738     AAsi    C    A        1      2        2 
   1  chr1_182368738     AKia    C    A      0.5      1        2 
   1  chr1_182368738     AOna    C    A        1      2        2 
   1  chr1_182368738     ASom    C    A        1      2        2 
   1  chr1_182368738     HCab    C    A        0      0        2 
   1  chr1_182368738     HPrz    C    A        0      0        2 
   1  chr1_182368738     ZBoe    C    A        0      0        2 
   1  chr1_182368738     ZGre    C    A        0      0        2 
   1  chr1_182368738     ZHar    C    A        0      0        2 
   1  chr1_182368738   Sample    C    A        0      0        2 
   1  chr1_182369008     AAsi    T    C        0      0        2 
   1  chr1_182369008     AKia    T    C        0      0        2 
   1  chr1_182369008     AOna    T    C        0      0        2 
   1  chr1_182369008     ASom    T    C        0      0        2 
   1  chr1_182369008     HCab    T    C        0      0        2 
   1  chr1_182369008     HPrz    T    C        0      0        2 
   1  chr1_182369008     ZBoe    T    C        1      2        2 
   1  chr1_182369008     ZGre    T    C        0      0        2 
   1  chr1_182369008     ZHar    T    C        1      2        2 
   1  chr1_182369008   Sample    T    C        0      0        2 
   1  chr1_182371250     AAsi    C    T        0      0        2 
   1  chr1_182371250     AKia    C    T        0      0        2 
   1  chr1_182371250     AOna    C    T        0      0        2 
   1  chr1_182371250     ASom    C    T        0      0        2 
   1  chr1_182371250     HCab    C    T        0      0        2 
   1  chr1_182371250     HPrz    C    T        0      0        2 
   1  chr1_182371250     ZBoe    C    T        1      2        2 
   1  chr1_182371250     ZGre    C    T        0      0        2 
   1  chr1_182371250     ZHar    C    T        0      0        2 
   1  chr1_182371250   Sample    C    T        0      0        2 
   1  chr1_182372687     AAsi    T    C        0      0        2 
   1  chr1_182372687     AKia    T    C        0      0        2 
   1  chr1_182372687     AOna    T    C        0      0        2 
   1  chr1_182372687     ASom    T    C        0      0        2 
   1  chr1_182372687     HCab    T    C        1      2        2 
   1  chr1_182372687     HPrz    T    C        1      2        2 
   1  chr1_182372687     ZBoe    T    C        0      0        2 
   1  chr1_182372687     ZGre    T    C        0      0        2 
   1  chr1_182372687     ZHar    T    C        0      0        2 
   1  chr1_182372687   Sample    T    C        1      2        2 
   1  chr1_182373479     AAsi    A    C        0      0        2 
   1  chr1_182373479     AKia    A    C        0      0        2 
   1  chr1_182373479     AOna    A    C        0      0        2 
   1  chr1_182373479     ASom    A    C        0      0        2 
   1  chr1_182373479     HCab    A    C        0      0        2 
   1  chr1_182373479     HPrz    A    C        0      0        2 
   1  chr1_182373479     ZBoe    A    C      0.5      1        2 
   1  chr1_182373479     ZGre    A    C        0      0        2 
   1  chr1_182373479     ZHar    A    C        0      0        2 
   1  chr1_182373479   Sample    A    C        0      0        2 
   1  chr1_182373719     AAsi    T    C        0      0        2 
   1  chr1_182373719     AKia    T    C        0      0        2 
   1  chr1_182373719     AOna    T    C        1      2        2 
   1  chr1_182373719     ASom    T    C        0      0        2 
   1  chr1_182373719     HCab    T    C        0      0        2 
   1  chr1_182373719     HPrz    T    C        0      0        2 
   1  chr1_182373719     ZBoe    T    C        0      0        2 
   1  chr1_182373719     ZGre    T    C        0      0        2 
   1  chr1_182373719     ZHar    T    C        0      0        2 
   1  chr1_182373719   Sample    T    C        0      0        2 
   1  chr1_182375667     AAsi    C    T        0      0        2 
   1  chr1_182375667     AKia    C    T        0      0        2 
   1  chr1_182375667     AOna    C    T        0      0        2 
   1  chr1_182375667     ASom    C    T        0      0        2 
   1  chr1_182375667     HCab    C    T        0      0        2 
   1  chr1_182375667     HPrz    C    T        0      0        2 
   1  chr1_182375667     ZBoe    C    T      0.5      1        2 
   1  chr1_182375667     ZGre    C    T        0      0        2 
   1  chr1_182375667     ZHar    C    T        0      0        2 
   1  chr1_182375667   Sample    C    T        0      0        2 
   1  chr1_182380424     AAsi    T    C        0      0        2 
   1  chr1_182380424     AKia    T    C        0      0        2 
   1  chr1_182380424     AOna    T    C        0      0        2 
   1  chr1_182380424     ASom    T    C        0      0        2 
   1  chr1_182380424     HCab    T    C        0      0        2 
   1  chr1_182380424     HPrz    T    C      0.5      1        2 
   1  chr1_182380424     ZBoe    T    C        0      0        2 
   1  chr1_182380424     ZGre    T    C        0      0        2 
   1  chr1_182380424     ZHar    T    C        0      0        2 
   1  chr1_182380424   Sample    T    C        0      0        2 
   1  chr1_182388192     AAsi    G    T        0      0        2 
   1  chr1_182388192     AKia    G    T        0      0        2 
   1  chr1_182388192     AOna    G    T        0      0        2 
   1  chr1_182388192     ASom    G    T        0      0        2 
   1  chr1_182388192     HCab    G    T        1      2        2 
   1  chr1_182388192     HPrz    G    T        1      2        2 
   1  chr1_182388192     ZBoe    G    T        0      0        2 
   1  chr1_182388192     ZGre    G    T        0      0        2 
   1  chr1_182388192     ZHar    G    T        0      0        2 
   1  chr1_182388192   Sample    G    T        1      2        2 
   1  chr1_182388228     AAsi    T    C        0      0        2 
   1  chr1_182388228     AKia    T    C        0      0        2 
   1  chr1_182388228     AOna    T    C        0      0        2 
   1  chr1_182388228     ASom    T    C        0      0        2 
   1  chr1_182388228     HCab    T    C        0      0        2 
   1  chr1_182388228     HPrz    T    C        0      0        2 
   1  chr1_182388228     ZBoe    T    C        0      0        2 
   1  chr1_182388228     ZGre    T    C      0.5      1        2 
   1  chr1_182388228     ZHar    T    C        0      0        2 
   1  chr1_182388228   Sample    T    C        0      0        2 
   1  chr1_182388678     AAsi    G    A        0      0        2 
   1  chr1_182388678     AKia    G    A      0.5      1        2 
   1  chr1_182388678     AOna    G    A        0      0        2 
   1  chr1_182388678     ASom    G    A        0      0        2 
   1  chr1_182388678     HCab    G    A        1      2        2 
   1  chr1_182388678     HPrz    G    A        1      2        2 
   1  chr1_182388678     ZBoe    G    A        0      0        2 
   1  chr1_182388678     ZGre    G    A        0      0        2 
   1  chr1_182388678     ZHar    G    A        0      0        2 
   1  chr1_182388678   Sample    G    A        1      2        2 
   1  chr1_182394978     AAsi    G    T        0      0        2 
   1  chr1_182394978     AKia    G    T        0      0        2 
   1  chr1_182394978     AOna    G    T        0      0        2 
   1  chr1_182394978     ASom    G    T        0      0        2 
   1  chr1_182394978     HCab    G    T        1      2        2 
   1  chr1_182394978     HPrz    G    T        1      2        2 
   1  chr1_182394978     ZBoe    G    T        0      0        2 
   1  chr1_182394978     ZGre    G    T        0      0        2 
   1  chr1_182394978     ZHar    G    T        0      0        2 
   1  chr1_182394978   Sample    G    T        1      2        2 
   1  chr1_182398134     AAsi    G    A        0      0        2 
   1  chr1_182398134     AKia    G    A        0      0        2 
   1  chr1_182398134     AOna    G    A        0      0        2 
   1  chr1_182398134     ASom    G    A        0      0        2 
   1  chr1_182398134     HCab    G    A        1      2        2 
   1  chr1_182398134     HPrz    G    A        1      2        2 
   1  chr1_182398134     ZBoe    G    A        0      0        2 
   1  chr1_182398134     ZGre    G    A        0      0        2 
   1  chr1_182398134     ZHar    G    A        0      0        2 
   1  chr1_182398134   Sample    G    A        1      2        2 
   1  chr1_182398392     AAsi    G    T        0      0        2 
   1  chr1_182398392     AKia    G    T        0      0        2 
   1  chr1_182398392     AOna    G    T        0      0        2 
   1  chr1_182398392     ASom    G    T        0      0        2 
   1  chr1_182398392     HCab    G    T        1      2        2 
   1  chr1_182398392     HPrz    G    T        1      2        2 
   1  chr1_182398392     ZBoe    G    T        0      0        2 
   1  chr1_182398392     ZGre    G    T        0      0        2 
   1  chr1_182398392     ZHar    G    T        0      0        2 
   1  chr1_182398392   Sample    G    T        1      2        2 
   1  chr1_182400675     AAsi    A    G        0      0        2 
   1  chr1_182400675     AKia    A    G        0      0        2 
   1  chr1_182400675     AOna    A    G        0      0        2 
   1  chr1_182400675     ASom    A    G        1      2        2 
   1  chr1_182400675     HCab    A    G        0      0        2 
   1  chr1_182400675     HPrz    A    G        0      0        2 
   1  chr1_182400675     ZBoe    A    G        0      0        2 
   1  chr1_182400675     ZGre    A    G        0      0        2 
   1  chr1_182400675     ZHar    A    G        0      0        2 
   1  chr1_182400675   Sample    A    G        0      0        2 
   1  chr1_182405249     AAsi    A    G        1      2        2 
   1  chr1_182405249     AKia    A    G        0      0        2 
   1  chr1_182405249     AOna    A    G        0      0        2 
   1  chr1_182405249     ASom    A    G        1      2        2 
   1  chr1_182405249     HCab    A    G        0      0        2 
   1  chr1_182405249     HPrz    A    G        0      0        2 
   1  chr1_182405249     ZBoe    A    G        0      0        2 
   1  chr1_182405249     ZGre    A    G        0      0        2 
   1  chr1_182405249     ZHar    A    G        0      0        2 
   1  chr1_182405249   Sample    A    G        0      0        2 
   1  chr1_182414136     AAsi    G    C      0.5      1        2 
   1  chr1_182414136     AKia    G    C        0      0        2 
   1  chr1_182414136     AOna    G    C        0      0        2 
   1  chr1_182414136     ASom    G    C        0      0        2 
   1  chr1_182414136     HCab    G    C        0      0        2 
   1  chr1_182414136     HPrz    G    C        0      0        2 
   1  chr1_182414136     ZBoe    G    C        0      0        2 
   1  chr1_182414136     ZGre    G    C        0      0        2 
   1  chr1_182414136     ZHar    G    C        0      0        2 
   1  chr1_182414136   Sample    G    C        0      0        2 
   1  chr1_182417894     AAsi    G    A        0      0        2 
   1  chr1_182417894     AKia    G    A        0      0        2 
   1  chr1_182417894     AOna    G    A        0      0        2 
   1  chr1_182417894     ASom    G    A        0      0        2 
   1  chr1_182417894     HCab    G    A        1      2        2 
   1  chr1_182417894     HPrz    G    A        1      2        2 
   1  chr1_182417894     ZBoe    G    A        0      0        2 
   1  chr1_182417894     ZGre    G    A        0      0        2 
   1  chr1_182417894     ZHar    G    A        1      2        2 
   1  chr1_182417894   Sample    G    A        1      2        2 
   1  chr1_182422603     AAsi    G    A        0      0        2 
   1  chr1_182422603     AKia    G    A        0      0        2 
   1  chr1_182422603     AOna    G    A        0      0        2 
   1  chr1_182422603     ASom    G    A        0      0        2 
   1  chr1_182422603     HCab    G    A        0      0        2 
   1  chr1_182422603     HPrz    G    A        0      0        2 
   1  chr1_182422603     ZBoe    G    A        1      2        2 
   1  chr1_182422603     ZGre    G    A        0      0        2 
   1  chr1_182422603     ZHar    G    A        1      2        2 
   1  chr1_182422603   Sample    G    A        0      0        2 
   1  chr1_182425390     AAsi    C    T        0      0        2 
   1  chr1_182425390     AKia    C    T        0      0        2 
   1  chr1_182425390     AOna    C    T        1      2        2 
   1  chr1_182425390     ASom    C    T        0      0        2 
   1  chr1_182425390     HCab    C    T        0      0        2 
   1  chr1_182425390     HPrz    C    T        0      0        2 
   1  chr1_182425390     ZBoe    C    T        0      0        2 
   1  chr1_182425390     ZGre    C    T        0      0        2 
   1  chr1_182425390     ZHar    C    T        0      0        2 
   1  chr1_182425390   Sample    C    T        0      0        2 
   1  chr1_182434164     AAsi    C    T        0      0        2 
   1  chr1_182434164     AKia    C    T        1      2        2 
   1  chr1_182434164     AOna    C    T        1      2        2 
   1  chr1_182434164     ASom    C    T        0      0        2 
   1  chr1_182434164     HCab    C    T        0      0        2 
   1  chr1_182434164     HPrz    C    T        0      0        2 
   1  chr1_182434164     ZBoe    C    T        0      0        2 
   1  chr1_182434164     ZGre    C    T        0      0        2 
   1  chr1_182434164     ZHar    C    T        0      0        2 
   1  chr1_182434164   Sample    C    T        0      0        2 
   1  chr1_182436694     AAsi    G    A        0      0        2 
   1  chr1_182436694     AKia    G    A        0      0        2 
   1  chr1_182436694     AOna    G    A        0      0        2 
   1  chr1_182436694     ASom    G    A        0      0        2 
   1  chr1_182436694     HCab    G    A        1      2        2 
   1  chr1_182436694     HPrz    G    A        1      2        2 
   1  chr1_182436694     ZBoe    G    A        0      0        2 
   1  chr1_182436694     ZGre    G    A        0      0        2 
   1  chr1_182436694     ZHar    G    A        0      0        2 
   1  chr1_182436694   Sample    G    A        1      2        2 
   1  chr1_182440962     AAsi    G    A        0      0        2 
   1  chr1_182440962     AKia    G    A        0      0        2 
   1  chr1_182440962     AOna    G    A        0      0        2 
   1  chr1_182440962     ASom    G    A        0      0        2 
   1  chr1_182440962     HCab    G    A        1      2        2 
   1  chr1_182440962     HPrz    G    A        1      2        2 
   1  chr1_182440962     ZBoe    G    A        0      0        2 
   1  chr1_182440962     ZGre    G    A        0      0        2 
   1  chr1_182440962     ZHar    G    A        0      0        2 
   1  chr1_182440962   Sample    G    A        1      2        2 
   1  chr1_182441576     AAsi    G    A        0      0        2 
   1  chr1_182441576     AKia    G    A        0      0        2 
   1  chr1_182441576     AOna    G    A        0      0        2 
   1  chr1_182441576     ASom    G    A        0      0        2 
   1  chr1_182441576     HCab    G    A        0      0        2 
   1  chr1_182441576     HPrz    G    A        0      0        2 
   1  chr1_182441576     ZBoe    G    A      0.5      1        2 
   1  chr1_182441576     ZGre    G    A        0      0        2 
   1  chr1_182441576     ZHar    G    A        0      0        2 
   1  chr1_182441576   Sample    G    A        0      0        2 
   1  chr1_182442286     AAsi    C    G        0      0        2 
   1  chr1_182442286     AKia    C    G        0      0        2 
   1  chr1_182442286     AOna    C    G        0      0        2 
   1  chr1_182442286     ASom    C    G        0      0        2 
   1  chr1_182442286     HCab    C    G        0      0        2 
   1  chr1_182442286     HPrz    C    G        0      0        2 
   1  chr1_182442286     ZBoe    C    G        1      2        2 
   1  chr1_182442286     ZGre    C    G        1      2        2 
   1  chr1_182442286     ZHar    C    G        1      2        2 
   1  chr1_182442286   Sample    C    G        0      0        2 
   1  chr1_182447481     AAsi    G    A        0      0        2 
   1  chr1_182447481     AKia    G    A        0      0        2 
   1  chr1_182447481     AOna    G    A        0      0        2 
   1  chr1_182447481     ASom    G    A        0      0        2 
   1  chr1_182447481     HCab    G    A        1      2        2 
   1  chr1_182447481     HPrz    G    A        1      2        2 
   1  chr1_182447481     ZBoe    G    A        0      0        2 
   1  chr1_182447481     ZGre    G    A        0      0        2 
   1  chr1_182447481     ZHar    G    A        0      0        2 
   1  chr1_182447481   Sample    G    A        1      2        2 
   1  chr1_182458840     AAsi    C    A        1      2        2 
   1  chr1_182458840     AKia    C    A        0      0        2 
   1  chr1_182458840     AOna    C    A        0      0        2 
   1  chr1_182458840     ASom    C    A        0      0        2 
   1  chr1_182458840     HCab    C    A        0      0        2 
   1  chr1_182458840     HPrz    C    A        0      0        2 
   1  chr1_182458840     ZBoe    C    A        0      0        2 
   1  chr1_182458840     ZGre    C    A        0      0        2 
   1  chr1_182458840     ZHar    C    A        0      0        2 
   1  chr1_182458840   Sample    C    A        0      0        2 
   1  chr1_182463196     AAsi    C    T        0      0        2 
   1  chr1_182463196     AKia    C    T        1      2        2 
   1  chr1_182463196     AOna    C    T        0      0        2 
   1  chr1_182463196     ASom    C    T        0      0        2 
   1  chr1_182463196     HCab    C    T        0      0        2 
   1  chr1_182463196     HPrz    C    T        0      0        2 
   1  chr1_182463196     ZBoe    C    T        0      0        2 
   1  chr1_182463196     ZGre    C    T        0      0        2 
   1  chr1_182463196     ZHar    C    T        0      0        2 
   1  chr1_182463196   Sample    C    T        0      0        2 
   1  chr1_182465265     AAsi    C    T        0      0        2 
   1  chr1_182465265     AKia    C    T        0      0        2 
   1  chr1_182465265     AOna    C    T        0      0        2 
   1  chr1_182465265     ASom    C    T        0      0        2 
   1  chr1_182465265     HCab    C    T        0      0        2 
   1  chr1_182465265     HPrz    C    T        0      0        2 
   1  chr1_182465265     ZBoe    C    T        0      0        2 
   1  chr1_182465265     ZGre    C    T        0      0        2 
   1  chr1_182465265     ZHar    C    T        1      2        2 
   1  chr1_182465265   Sample    C    T        0      0        2 
   1  chr1_182466267     AAsi    C    T        0      0        2 
   1  chr1_182466267     AKia    C    T        0      0        2 
   1  chr1_182466267     AOna    C    T        0      0        2 
   1  chr1_182466267     ASom    C    T        0      0        2 
   1  chr1_182466267     HCab    C    T      0.5      1        2 
   1  chr1_182466267     HPrz    C    T        0      0        2 
   1  chr1_182466267     ZBoe    C    T        0      0        2 
   1  chr1_182466267     ZGre    C    T        0      0        2 
   1  chr1_182466267     ZHar    C    T        0      0        2 
   1  chr1_182466267   Sample    C    T        1      2        2 
   1  chr1_182467206     AAsi    T    C        0      0        2 
   1  chr1_182467206     AKia    T    C        0      0        2 
   1  chr1_182467206     AOna    T    C        0      0        2 
   1  chr1_182467206     ASom    T    C        0      0        2 
   1  chr1_182467206     HCab    T    C        1      2        2 
   1  chr1_182467206     HPrz    T    C        1      2        2 
   1  chr1_182467206     ZBoe    T    C        0      0        2 
   1  chr1_182467206     ZGre    T    C        0      0        2 
   1  chr1_182467206     ZHar    T    C        0      0        2 
   1  chr1_182467206   Sample    T    C        1      2        2 
   1  chr1_182470361     AAsi    G    A        0      0        2 
   1  chr1_182470361     AKia    G    A        0      0        2 
   1  chr1_182470361     AOna    G    A        0      0        2 
   1  chr1_182470361     ASom    G    A        0      0        2 
   1  chr1_182470361     HCab    G    A      0.5      1        2 
   1  chr1_182470361     HPrz    G    A        1      2        2 
   1  chr1_182470361     ZBoe    G    A        0      0        2 
   1  chr1_182470361     ZGre    G    A        0      0        2 
   1  chr1_182470361     ZHar    G    A        0      0        2 
   1  chr1_182470361   Sample    G    A        0      0        2 
   1  chr1_182471124     AAsi    C    A        0      0        2 
   1  chr1_182471124     AKia    C    A        0      0        2 
   1  chr1_182471124     AOna    C    A        0      0        2 
   1  chr1_182471124     ASom    C    A        0      0        2 
   1  chr1_182471124     HCab    C    A      0.5      1        2 
   1  chr1_182471124     HPrz    C    A        0      0        2 
   1  chr1_182471124     ZBoe    C    A        0      0        2 
   1  chr1_182471124     ZGre    C    A        0      0        2 
   1  chr1_182471124     ZHar    C    A        0      0        2 
   1  chr1_182471124   Sample    C    A        1      2        2 
   1  chr1_182475048     AAsi    C    T        0      0        2 
   1  chr1_182475048     AKia    C    T        0      0        2 
   1  chr1_182475048     AOna    C    T        0      0        2 
   1  chr1_182475048     ASom    C    T        0      0        2 
   1  chr1_182475048     HCab    C    T        1      2        2 
   1  chr1_182475048     HPrz    C    T        1      2        2 
   1  chr1_182475048     ZBoe    C    T        0      0        2 
   1  chr1_182475048     ZGre    C    T        0      0        2 
   1  chr1_182475048     ZHar    C    T        0      0        2 
   1  chr1_182475048   Sample    C    T        1      2        2 
   1  chr1_182486150     AAsi    A    G        0      0        2 
   1  chr1_182486150     AKia    A    G        0      0        2 
   1  chr1_182486150     AOna    A    G        0      0        2 
   1  chr1_182486150     ASom    A    G        0      0        2 
   1  chr1_182486150     HCab    A    G        1      2        2 
   1  chr1_182486150     HPrz    A    G        1      2        2 
   1  chr1_182486150     ZBoe    A    G        0      0        2 
   1  chr1_182486150     ZGre    A    G        0      0        2 
   1  chr1_182486150     ZHar    A    G        0      0        2 
   1  chr1_182486150   Sample    A    G        1      2        2 
   1  chr1_182506832     AAsi    C    T        0      0        2 
   1  chr1_182506832     AKia    C    T        0      0        2 
   1  chr1_182506832     AOna    C    T        0      0        2 
   1  chr1_182506832     ASom    C    T        0      0        2 
   1  chr1_182506832     HCab    C    T        1      2        2 
   1  chr1_182506832     HPrz    C    T        1      2        2 
   1  chr1_182506832     ZBoe    C    T        0      0        2 
   1  chr1_182506832     ZGre    C    T        0      0        2 
   1  chr1_182506832     ZHar    C    T        0      0        2 
   1  chr1_182506832   Sample    C    T        1      2        2 
   1  chr1_182512824     AAsi    A    C        1      2        2 
   1  chr1_182512824     AKia    A    C        0      0        2 
   1  chr1_182512824     AOna    A    C        0      0        2 
   1  chr1_182512824     ASom    A    C        0      0        2 
   1  chr1_182512824     HCab    A    C        0      0        2 
   1  chr1_182512824     HPrz    A    C        0      0        2 
   1  chr1_182512824     ZBoe    A    C        0      0        2 
   1  chr1_182512824     ZGre    A    C        0      0        2 
   1  chr1_182512824     ZHar    A    C        0      0        2 
   1  chr1_182512824   Sample    A    C        0      0        2 
   1  chr1_182517288     AAsi    A    G        0      0        2 
   1  chr1_182517288     AKia    A    G        0      0        2 
   1  chr1_182517288     AOna    A    G        0      0        2 
   1  chr1_182517288     ASom    A    G        1      2        2 
   1  chr1_182517288     HCab    A    G        0      0        2 
   1  chr1_182517288     HPrz    A    G        0      0        2 
   1  chr1_182517288     ZBoe    A    G        0      0        2 
   1  chr1_182517288     ZGre    A    G        0      0        2 
   1  chr1_182517288     ZHar    A    G        0      0        2 
   1  chr1_182517288   Sample    A    G        0      0        2 
   1  chr1_182530832     AAsi    C    T        0      0        2 
   1  chr1_182530832     AKia    C    T        0      0        2 
   1  chr1_182530832     AOna    C    T        0      0        2 
   1  chr1_182530832     ASom    C    T        0      0        2 
   1  chr1_182530832     HCab    C    T        0      0        2 
   1  chr1_182530832     HPrz    C    T        0      0        2 
   1  chr1_182530832     ZBoe    C    T        1      2        2 
   1  chr1_182530832     ZGre    C    T        0      0        2 
   1  chr1_182530832     ZHar    C    T        0      0        2 
   1  chr1_182530832   Sample    C    T        0      0        2 
   1  chr1_182531181     AAsi    C    T        0      0        2 
   1  chr1_182531181     AKia    C    T        0      0        2 
   1  chr1_182531181     AOna    C    T        0      0        2 
   1  chr1_182531181     ASom    C    T        0      0        2 
   1  chr1_182531181     HCab    C    T        1      2        2 
   1  chr1_182531181     HPrz    C    T        1      2        2 
   1  chr1_182531181     ZBoe    C    T        0      0        2 
   1  chr1_182531181     ZGre    C    T        0      0        2 
   1  chr1_182531181     ZHar    C    T        0      0        2 
   1  chr1_182531181   Sample    C    T        1      2        2 
   1  chr1_182532810     AAsi    A    G        0      0        2 
   1  chr1_182532810     AKia    A    G        0      0        2 
   1  chr1_182532810     AOna    A    G        0      0        2 
   1  chr1_182532810     ASom    A    G        0      0        2 
   1  chr1_182532810     HCab    A    G        1      2        2 
   1  chr1_182532810     HPrz    A    G      0.5      1        2 
   1  chr1_182532810     ZBoe    A    G        0      0        2 
   1  chr1_182532810     ZGre    A    G        0      0        2 
   1  chr1_182532810     ZHar    A    G        0      0        2 
   1  chr1_182532810   Sample    A    G        1      2        2 
   1  chr1_182533035     AAsi    G    A        0      0        2 
   1  chr1_182533035     AKia    G    A        0      0        2 
   1  chr1_182533035     AOna    G    A        0      0        2 
   1  chr1_182533035     ASom    G    A        0      0        2 
   1  chr1_182533035     HCab    G    A        0      0        2 
   1  chr1_182533035     HPrz    G    A        0      0        2 
   1  chr1_182533035     ZBoe    G    A      0.5      1        2 
   1  chr1_182533035     ZGre    G    A        0      0        2 
   1  chr1_182533035     ZHar    G    A        0      0        2 
   1  chr1_182533035   Sample    G    A        0      0        2 
   1  chr1_182537994     AAsi    G    A        0      0        2 
   1  chr1_182537994     AKia    G    A      0.5      1        2 
   1  chr1_182537994     AOna    G    A        1      2        2 
   1  chr1_182537994     ASom    G    A        0      0        2 
   1  chr1_182537994     HCab    G    A        0      0        2 
   1  chr1_182537994     HPrz    G    A        0      0        2 
   1  chr1_182537994     ZBoe    G    A        0      0        2 
   1  chr1_182537994     ZGre    G    A        0      0        2 
   1  chr1_182537994     ZHar    G    A        0      0        2 
   1  chr1_182537994   Sample    G    A        0      0        2 
   1  chr1_182539539     AAsi    A    T        0      0        2 
   1  chr1_182539539     AKia    A    T        0      0        2 
   1  chr1_182539539     AOna    A    T        0      0        2 
   1  chr1_182539539     ASom    A    T        0      0        2 
   1  chr1_182539539     HCab    A    T        1      2        2 
   1  chr1_182539539     HPrz    A    T        1      2        2 
   1  chr1_182539539     ZBoe    A    T        0      0        2 
   1  chr1_182539539     ZGre    A    T        0      0        2 
   1  chr1_182539539     ZHar    A    T        0      0        2 
   1  chr1_182539539   Sample    A    T        1      2        2 
   1  chr1_182544466     AAsi    A    G        0      0        2 
   1  chr1_182544466     AKia    A    G        0      0        2 
   1  chr1_182544466     AOna    A    G        1      2        2 
   1  chr1_182544466     ASom    A    G        0      0        2 
   1  chr1_182544466     HCab    A    G        0      0        2 
   1  chr1_182544466     HPrz    A    G        0      0        2 
   1  chr1_182544466     ZBoe    A    G        0      0        2 
   1  chr1_182544466     ZGre    A    G        0      0        2 
   1  chr1_182544466     ZHar    A    G        0      0        2 
   1  chr1_182544466   Sample    A    G        0      0        2 
   1  chr1_182546434     AAsi    A    G        0      0        2 
   1  chr1_182546434     AKia    A    G        1      2        2 
   1  chr1_182546434     AOna    A    G        0      0        2 
   1  chr1_182546434     ASom    A    G        0      0        2 
   1  chr1_182546434     HCab    A    G        0      0        2 
   1  chr1_182546434     HPrz    A    G        0      0        2 
   1  chr1_182546434     ZBoe    A    G        0      0        2 
   1  chr1_182546434     ZGre    A    G        0      0        2 
   1  chr1_182546434     ZHar    A    G        0      0        2 
   1  chr1_182546434   Sample    A    G        0      0        2 
   1  chr1_182547454     AAsi    T    A        0      0        2 
   1  chr1_182547454     AKia    T    A        0      0        2 
   1  chr1_182547454     AOna    T    A        0      0        2 
   1  chr1_182547454     ASom    T    A        0      0        2 
   1  chr1_182547454     HCab    T    A        1      2        2 
   1  chr1_182547454     HPrz    T    A        1      2        2 
   1  chr1_182547454     ZBoe    T    A        0      0        2 
   1  chr1_182547454     ZGre    T    A        0      0        2 
   1  chr1_182547454     ZHar    T    A        0      0        2 
   1  chr1_182547454   Sample    T    A        1      2        2 
   1  chr1_182551687     AAsi    A    G        0      0        2 
   1  chr1_182551687     AKia    A    G        0      0        2 
   1  chr1_182551687     AOna    A    G        0      0        2 
   1  chr1_182551687     ASom    A    G        0      0        2 
   1  chr1_182551687     HCab    A    G        0      0        2 
   1  chr1_182551687     HPrz    A    G        0      0        2 
   1  chr1_182551687     ZBoe    A    G      0.5      1        2 
   1  chr1_182551687     ZGre    A    G        0      0        2 
   1  chr1_182551687     ZHar    A    G        0      0        2 
   1  chr1_182551687   Sample    A    G        0      0        2 
   1  chr1_182557377     AAsi    G    C        0      0        2 
   1  chr1_182557377     AKia    G    C        1      2        2 
   1  chr1_182557377     AOna    G    C        1      2        2 
   1  chr1_182557377     ASom    G    C        0      0        2 
   1  chr1_182557377     HCab    G    C        0      0        2 
   1  chr1_182557377     HPrz    G    C        0      0        2 
   1  chr1_182557377     ZBoe    G    C        0      0        2 
   1  chr1_182557377     ZGre    G    C        0      0        2 
   1  chr1_182557377     ZHar    G    C        0      0        2 
   1  chr1_182557377   Sample    G    C        0      0        2 
   1  chr1_182561692     AAsi    A    C        0      0        2 
   1  chr1_182561692     AKia    A    C        0      0        2 
   1  chr1_182561692     AOna    A    C        1      2        2 
   1  chr1_182561692     ASom    A    C        0      0        2 
   1  chr1_182561692     HCab    A    C        0      0        2 
   1  chr1_182561692     HPrz    A    C        0      0        2 
   1  chr1_182561692     ZBoe    A    C        1      2        2 
   1  chr1_182561692     ZGre    A    C        0      0        2 
   1  chr1_182561692     ZHar    A    C        0      0        2 
   1  chr1_182561692   Sample    A    C        0      0        2 
   1  chr1_182566577     AAsi    C    T        0      0        2 
   1  chr1_182566577     AKia    C    T        1      2        2 
   1  chr1_182566577     AOna    C    T        0      0        2 
   1  chr1_182566577     ASom    C    T        0      0        2 
   1  chr1_182566577     HCab    C    T        0      0        2 
   1  chr1_182566577     HPrz    C    T        0      0        2 
   1  chr1_182566577     ZBoe    C    T        0      0        2 
   1  chr1_182566577     ZGre    C    T        0      0        2 
   1  chr1_182566577     ZHar    C    T        0      0        2 
   1  chr1_182566577   Sample    C    T        0      0        2 
   1  chr1_182583625     AAsi    C    T        0      0        2 
   1  chr1_182583625     AKia    C    T        0      0        2 
   1  chr1_182583625     AOna    C    T        0      0        2 
   1  chr1_182583625     ASom    C    T        0      0        2 
   1  chr1_182583625     HCab    C    T        0      0        2 
   1  chr1_182583625     HPrz    C    T        0      0        2 
   1  chr1_182583625     ZBoe    C    T        0      0        2 
   1  chr1_182583625     ZGre    C    T        0      0        2 
   1  chr1_182583625     ZHar    C    T      0.5      1        2 
   1  chr1_182583625   Sample    C    T        0      0        2 
   1  chr1_182583881     AAsi    A    T        0      0        2 
   1  chr1_182583881     AKia    A    T        0      0        2 
   1  chr1_182583881     AOna    A    T        0      0        2 
   1  chr1_182583881     ASom    A    T        0      0        2 
   1  chr1_182583881     HCab    A    T        0      0        2 
   1  chr1_182583881     HPrz    A    T        0      0        2 
   1  chr1_182583881     ZBoe    A    T      0.5      1        2 
   1  chr1_182583881     ZGre    A    T        0      0        2 
   1  chr1_182583881     ZHar    A    T        0      0        2 
   1  chr1_182583881   Sample    A    T        0      0        2 
   1  chr1_182586860     AAsi    G    A      0.5      1        2 
   1  chr1_182586860     AKia    G    A        0      0        2 
   1  chr1_182586860     AOna    G    A        0      0        2 
   1  chr1_182586860     ASom    G    A        0      0        2 
   1  chr1_182586860     HCab    G    A        0      0        2 
   1  chr1_182586860     HPrz    G    A        0      0        2 
   1  chr1_182586860     ZBoe    G    A        0      0        2 
   1  chr1_182586860     ZGre    G    A        0      0        2 
   1  chr1_182586860     ZHar    G    A        0      0        2 
   1  chr1_182586860   Sample    G    A        0      0        2 
   1  chr1_182588058     AAsi    A    G        0      0        2 
   1  chr1_182588058     AKia    A    G        0      0        2 
   1  chr1_182588058     AOna    A    G        0      0        2 
   1  chr1_182588058     ASom    A    G        0      0        2 
   1  chr1_182588058     HCab    A    G        1      2        2 
   1  chr1_182588058     HPrz    A    G        1      2        2 
   1  chr1_182588058     ZBoe    A    G        0      0        2 
   1  chr1_182588058     ZGre    A    G        0      0        2 
   1  chr1_182588058     ZHar    A    G        0      0        2 
   1  chr1_182588058   Sample    A    G        1      2        2 
   1  chr1_182589163     AAsi    C    T        0      0        2 
   1  chr1_182589163     AKia    C    T      0.5      1        2 
   1  chr1_182589163     AOna    C    T        0      0        2 
   1  chr1_182589163     ASom    C    T        0      0        2 
   1  chr1_182589163     HCab    C    T        0      0        2 
   1  chr1_182589163     HPrz    C    T        0      0        2 
   1  chr1_182589163     ZBoe    C    T        0      0        2 
   1  chr1_182589163     ZGre    C    T        0      0        2 
   1  chr1_182589163     ZHar    C    T        0      0        2 
   1  chr1_182589163   Sample    C    T        0      0        2 
   1  chr1_182590503     AAsi    T    C        0      0        2 
   1  chr1_182590503     AKia    T    C        0      0        2 
   1  chr1_182590503     AOna    T    C        0      0        2 
   1  chr1_182590503     ASom    T    C        0      0        2 
   1  chr1_182590503     HCab    T    C        0      0        2 
   1  chr1_182590503     HPrz    T    C        0      0        2 
   1  chr1_182590503     ZBoe    T    C        0      0        2 
   1  chr1_182590503     ZGre    T    C        0      0        2 
   1  chr1_182590503     ZHar    T    C      0.5      1        2 
   1  chr1_182590503   Sample    T    C        0      0        2 
   1  chr1_182595761     AAsi    T    C        0      0        2 
   1  chr1_182595761     AKia    T    C        0      0        2 
   1  chr1_182595761     AOna    T    C        0      0        2 
   1  chr1_182595761     ASom    T    C        0      0        2 
   1  chr1_182595761     HCab    T    C        1      2        2 
   1  chr1_182595761     HPrz    T    C        1      2        2 
   1  chr1_182595761     ZBoe    T    C        0      0        2 
   1  chr1_182595761     ZGre    T    C        0      0        2 
   1  chr1_182595761     ZHar    T    C        0      0        2 
   1  chr1_182595761   Sample    T    C        1      2        2 
   1  chr1_182598717     AAsi    C    T        0      0        2 
   1  chr1_182598717     AKia    C    T      0.5      1        2 
   1  chr1_182598717     AOna    C    T        1      2        2 
   1  chr1_182598717     ASom    C    T        0      0        2 
   1  chr1_182598717     HCab    C    T        0      0        2 
   1  chr1_182598717     HPrz    C    T        0      0        2 
   1  chr1_182598717     ZBoe    C    T        0      0        2 
   1  chr1_182598717     ZGre    C    T        0      0        2 
   1  chr1_182598717     ZHar    C    T        0      0        2 
   1  chr1_182598717   Sample    C    T        0      0        2 
   1  chr1_182607034     AAsi    A    G        0      0        2 
   1  chr1_182607034     AKia    A    G        0      0        2 
   1  chr1_182607034     AOna    A    G        0      0        2 
   1  chr1_182607034     ASom    A    G        1      2        2 
   1  chr1_182607034     HCab    A    G        0      0        2 
   1  chr1_182607034     HPrz    A    G        0      0        2 
   1  chr1_182607034     ZBoe    A    G        0      0        2 
   1  chr1_182607034     ZGre    A    G        0      0        2 
   1  chr1_182607034     ZHar    A    G        0      0        2 
   1  chr1_182607034   Sample    A    G        0      0        2 
   1  chr1_182608749     AAsi    T    C        0      0        2 
   1  chr1_182608749     AKia    T    C        0      0        2 
   1  chr1_182608749     AOna    T    C        0      0        2 
   1  chr1_182608749     ASom    T    C        0      0        2 
   1  chr1_182608749     HCab    T    C        0      0        2 
   1  chr1_182608749     HPrz    T    C      0.5      1        2 
   1  chr1_182608749     ZBoe    T    C        0      0        2 
   1  chr1_182608749     ZGre    T    C        0      0        2 
   1  chr1_182608749     ZHar    T    C        0      0        2 
   1  chr1_182608749   Sample    T    C        0      0        2 
   1  chr1_182611918     AAsi    C    A        0      0        2 
   1  chr1_182611918     AKia    C    A        0      0        2 
   1  chr1_182611918     AOna    C    A        0      0        2 
   1  chr1_182611918     ASom    C    A        0      0        2 
   1  chr1_182611918     HCab    C    A        0      0        2 
   1  chr1_182611918     HPrz    C    A        0      0        2 
   1  chr1_182611918     ZBoe    C    A        0      0        2 
   1  chr1_182611918     ZGre    C    A        0      0        2 
   1  chr1_182611918     ZHar    C    A        1      2        2 
   1  chr1_182611918   Sample    C    A        0      0        2 
   1  chr1_182613323     AAsi    T    C        0      0        2 
   1  chr1_182613323     AKia    T    C        0      0        2 
   1  chr1_182613323     AOna    T    C        0      0        2 
   1  chr1_182613323     ASom    T    C        0      0        2 
   1  chr1_182613323     HCab    T    C        0      0        2 
   1  chr1_182613323     HPrz    T    C        0      0        2 
   1  chr1_182613323     ZBoe    T    C        0      0        2 
   1  chr1_182613323     ZGre    T    C        0      0        2 
   1  chr1_182613323     ZHar    T    C      0.5      1        2 
   1  chr1_182613323   Sample    T    C        0      0        2 
   1  chr1_182618681     AAsi    T    C        1      2        2 
   1  chr1_182618681     AKia    T    C        0      0        2 
   1  chr1_182618681     AOna    T    C        0      0        2 
   1  chr1_182618681     ASom    T    C        1      2        2 
   1  chr1_182618681     HCab    T    C        0      0        2 
   1  chr1_182618681     HPrz    T    C        0      0        2 
   1  chr1_182618681     ZBoe    T    C        0      0        2 
   1  chr1_182618681     ZGre    T    C        0      0        2 
   1  chr1_182618681     ZHar    T    C        0      0        2 
   1  chr1_182618681   Sample    T    C        0      0        2 
   1  chr1_182624238     AAsi    C    A        0      0        2 
   1  chr1_182624238     AKia    C    A        0      0        2 
   1  chr1_182624238     AOna    C    A        0      0        2 
   1  chr1_182624238     ASom    C    A        0      0        2 
   1  chr1_182624238     HCab    C    A        1      2        2 
   1  chr1_182624238     HPrz    C    A        1      2        2 
   1  chr1_182624238     ZBoe    C    A        0      0        2 
   1  chr1_182624238     ZGre    C    A        0      0        2 
   1  chr1_182624238     ZHar    C    A        0      0        2 
   1  chr1_182624238   Sample    C    A        1      2        2 
   1  chr1_182629528     AAsi    A    T        0      0        2 
   1  chr1_182629528     AKia    A    T        0      0        2 
   1  chr1_182629528     AOna    A    T        0      0        2 
   1  chr1_182629528     ASom    A    T        0      0        2 
   1  chr1_182629528     HCab    A    T        0      0        2 
   1  chr1_182629528     HPrz    A    T        1      2        2 
   1  chr1_182629528     ZBoe    A    T        0      0        2 
   1  chr1_182629528     ZGre    A    T        0      0        2 
   1  chr1_182629528     ZHar    A    T        0      0        2 
   1  chr1_182629528   Sample    A    T        0      0        2 
   1  chr1_182633572     AAsi    C    T        1      2        2 
   1  chr1_182633572     AKia    C    T        0      0        2 
   1  chr1_182633572     AOna    C    T        0      0        2 
   1  chr1_182633572     ASom    C    T        1      2        2 
   1  chr1_182633572     HCab    C    T        0      0        2 
   1  chr1_182633572     HPrz    C    T        0      0        2 
   1  chr1_182633572     ZBoe    C    T        0      0        2 
   1  chr1_182633572     ZGre    C    T        0      0        2 
   1  chr1_182633572     ZHar    C    T        0      0        2 
   1  chr1_182633572   Sample    C    T        0      0        2 
   1  chr1_182638642     AAsi    A    G        0      0        2 
   1  chr1_182638642     AKia    A    G        0      0        2 
   1  chr1_182638642     AOna    A    G        0      0        2 
   1  chr1_182638642     ASom    A    G        0      0        2 
   1  chr1_182638642     HCab    A    G        0      0        2 
   1  chr1_182638642     HPrz    A    G        0      0        2 
   1  chr1_182638642     ZBoe    A    G        1      2        2 
   1  chr1_182638642     ZGre    A    G        1      2        2 
   1  chr1_182638642     ZHar    A    G        1      2        2 
   1  chr1_182638642   Sample    A    G        0      0        2 
   1  chr1_182643871     AAsi    C    T        0      0        2 
   1  chr1_182643871     AKia    C    T        0      0        2 
   1  chr1_182643871     AOna    C    T        0      0        2 
   1  chr1_182643871     ASom    C    T        0      0        2 
   1  chr1_182643871     HCab    C    T        0      0        2 
   1  chr1_182643871     HPrz    C    T        0      0        2 
   1  chr1_182643871     ZBoe    C    T        1      2        2 
   1  chr1_182643871     ZGre    C    T        0      0        2 
   1  chr1_182643871     ZHar    C    T        1      2        2 
   1  chr1_182643871   Sample    C    T        0      0        2 
   1  chr1_182644146     AAsi    T    C        0      0        2 
   1  chr1_182644146     AKia    T    C        0      0        2 
   1  chr1_182644146     AOna    T    C      0.5      1        2 
   1  chr1_182644146     ASom    T    C        0      0        2 
   1  chr1_182644146     HCab    T    C        0      0        2 
   1  chr1_182644146     HPrz    T    C        0      0        2 
   1  chr1_182644146     ZBoe    T    C        0      0        2 
   1  chr1_182644146     ZGre    T    C        0      0        2 
   1  chr1_182644146     ZHar    T    C        0      0        2 
   1  chr1_182644146   Sample    T    C        0      0        2 
   1  chr1_182649230     AAsi    T    A        0      0        2 
   1  chr1_182649230     AKia    T    A        0      0        2 
   1  chr1_182649230     AOna    T    A        0      0        2 
   1  chr1_182649230     ASom    T    A        0      0        2 
   1  chr1_182649230     HCab    T    A        1      2        2 
   1  chr1_182649230     HPrz    T    A        1      2        2 
   1  chr1_182649230     ZBoe    T    A        0      0        2 
   1  chr1_182649230     ZGre    T    A        0      0        2 
   1  chr1_182649230     ZHar    T    A        0      0        2 
   1  chr1_182649230   Sample    T    A        1      2        2 
   1  chr1_182650861     AAsi    A    C        0      0        2 
   1  chr1_182650861     AKia    A    C        0      0        2 
   1  chr1_182650861     AOna    A    C        0      0        2 
   1  chr1_182650861     ASom    A    C        0      0        2 
   1  chr1_182650861     HCab    A    C        0      0        2 
   1  chr1_182650861     HPrz    A    C        0      0        2 
   1  chr1_182650861     ZBoe    A    C        0      0        2 
   1  chr1_182650861     ZGre    A    C        0      0        2 
   1  chr1_182650861     ZHar    A    C      0.5      1        2 
   1  chr1_182650861   Sample    A    C        0      0        2 
   1  chr1_182666915     AAsi    T    G        0      0        2 
   1  chr1_182666915     AKia    T    G        0      0        2 
   1  chr1_182666915     AOna    T    G        0      0        2 
   1  chr1_182666915     ASom    T    G        1      2        2 
   1  chr1_182666915     HCab    T    G        0      0        2 
   1  chr1_182666915     HPrz    T    G        0      0        2 
   1  chr1_182666915     ZBoe    T    G        0      0        2 
   1  chr1_182666915     ZGre    T    G        0      0        2 
   1  chr1_182666915     ZHar    T    G        0      0        2 
   1  chr1_182666915   Sample    T    G        0      0        2 
   1  chr1_182669683     AAsi    C    A        0      0        2 
   1  chr1_182669683     AKia    C    A        0      0        2 
   1  chr1_182669683     AOna    C    A        0      0        2 
   1  chr1_182669683     ASom    C    A        0      0        2 
   1  chr1_182669683     HCab    C    A        0      0        2 
   1  chr1_182669683     HPrz    C    A        0      0        2 
   1  chr1_182669683     ZBoe    C    A      0.5      1        2 
   1  chr1_182669683     ZGre    C    A        0      0        2 
   1  chr1_182669683     ZHar    C    A        0      0        2 
   1  chr1_182669683   Sample    C    A        0      0        2 
   1  chr1_182671206     AAsi    G    T        0      0        2 
   1  chr1_182671206     AKia    G    T        0      0        2 
   1  chr1_182671206     AOna    G    T        0      0        2 
   1  chr1_182671206     ASom    G    T        0      0        2 
   1  chr1_182671206     HCab    G    T        0      0        2 
   1  chr1_182671206     HPrz    G    T        0      0        2 
   1  chr1_182671206     ZBoe    G    T        0      0        2 
   1  chr1_182671206     ZGre    G    T        1      2        2 
   1  chr1_182671206     ZHar    G    T        0      0        2 
   1  chr1_182671206   Sample    G    T        0      0        2 
   1  chr1_182674074     AAsi    G    A        0      0        2 
   1  chr1_182674074     AKia    G    A        0      0        2 
   1  chr1_182674074     AOna    G    A        0      0        2 
   1  chr1_182674074     ASom    G    A        0      0        2 
   1  chr1_182674074     HCab    G    A        0      0        2 
   1  chr1_182674074     HPrz    G    A        0      0        2 
   1  chr1_182674074     ZBoe    G    A        0      0        2 
   1  chr1_182674074     ZGre    G    A      0.5      1        2 
   1  chr1_182674074     ZHar    G    A        0      0        2 
   1  chr1_182674074   Sample    G    A        0      0        2 
   1  chr1_182677588     AAsi    T    C        0      0        2 
   1  chr1_182677588     AKia    T    C        0      0        2 
   1  chr1_182677588     AOna    T    C        0      0        2 
   1  chr1_182677588     ASom    T    C        0      0        2 
   1  chr1_182677588     HCab    T    C        1      2        2 
   1  chr1_182677588     HPrz    T    C        1      2        2 
   1  chr1_182677588     ZBoe    T    C        0      0        2 
   1  chr1_182677588     ZGre    T    C        0      0        2 
   1  chr1_182677588     ZHar    T    C        0      0        2 
   1  chr1_182677588   Sample    T    C        1      2        2 
   1  chr1_182678126     AAsi    C    T        0      0        2 
   1  chr1_182678126     AKia    C    T        0      0        2 
   1  chr1_182678126     AOna    C    T        0      0        2 
   1  chr1_182678126     ASom    C    T        0      0        2 
   1  chr1_182678126     HCab    C    T        1      2        2 
   1  chr1_182678126     HPrz    C    T        1      2        2 
   1  chr1_182678126     ZBoe    C    T        0      0        2 
   1  chr1_182678126     ZGre    C    T        0      0        2 
   1  chr1_182678126     ZHar    C    T        0      0        2 
   1  chr1_182678126   Sample    C    T        1      2        2 
   1  chr1_182695198     AAsi    G    A        0      0        2 
   1  chr1_182695198     AKia    G    A        0      0        2 
   1  chr1_182695198     AOna    G    A        0      0        2 
   1  chr1_182695198     ASom    G    A        0      0        2 
   1  chr1_182695198     HCab    G    A        1      2        2 
   1  chr1_182695198     HPrz    G    A        1      2        2 
   1  chr1_182695198     ZBoe    G    A        0      0        2 
   1  chr1_182695198     ZGre    G    A        0      0        2 
   1  chr1_182695198     ZHar    G    A        0      0        2 
   1  chr1_182695198   Sample    G    A        1      2        2 
   1  chr1_182701869     AAsi    C    T        0      0        2 
   1  chr1_182701869     AKia    C    T        0      0        2 
   1  chr1_182701869     AOna    C    T        0      0        2 
   1  chr1_182701869     ASom    C    T        0      0        2 
   1  chr1_182701869     HCab    C    T        1      2        2 
   1  chr1_182701869     HPrz    C    T        1      2        2 
   1  chr1_182701869     ZBoe    C    T        0      0        2 
   1  chr1_182701869     ZGre    C    T        0      0        2 
   1  chr1_182701869     ZHar    C    T        0      0        2 
   1  chr1_182701869   Sample    C    T        1      2        2 
   1  chr1_182714379     AAsi    T    A        0      0        2 
   1  chr1_182714379     AKia    T    A        0      0        2 
   1  chr1_182714379     AOna    T    A        0      0        2 
   1  chr1_182714379     ASom    T    A        0      0        2 
   1  chr1_182714379     HCab    T    A        1      2        2 
   1  chr1_182714379     HPrz    T    A        1      2        2 
   1  chr1_182714379     ZBoe    T    A        0      0        2 
   1  chr1_182714379     ZGre    T    A        0      0        2 
   1  chr1_182714379     ZHar    T    A        0      0        2 
   1  chr1_182714379   Sample    T    A        1      2        2 
   1  chr1_182714837     AAsi    C    T        0      0        2 
   1  chr1_182714837     AKia    C    T        0      0        2 
   1  chr1_182714837     AOna    C    T        0      0        2 
   1  chr1_182714837     ASom    C    T        0      0        2 
   1  chr1_182714837     HCab    C    T        0      0        2 
   1  chr1_182714837     HPrz    C    T        0      0        2 
   1  chr1_182714837     ZBoe    C    T        0      0        2 
   1  chr1_182714837     ZGre    C    T        1      2        2 
   1  chr1_182714837     ZHar    C    T        0      0        2 
   1  chr1_182714837   Sample    C    T        0      0        2 
   1  chr1_182724330     AAsi    T    C        0      0        2 
   1  chr1_182724330     AKia    T    C        1      2        2 
   1  chr1_182724330     AOna    T    C      0.5      1        2 
   1  chr1_182724330     ASom    T    C        0      0        2 
   1  chr1_182724330     HCab    T    C        0      0        2 
   1  chr1_182724330     HPrz    T    C        0      0        2 
   1  chr1_182724330     ZBoe    T    C        0      0        2 
   1  chr1_182724330     ZGre    T    C        0      0        2 
   1  chr1_182724330     ZHar    T    C        0      0        2 
   1  chr1_182724330   Sample    T    C        0      0        2 
   1  chr1_182733336     AAsi    A    G        0      0        2 
   1  chr1_182733336     AKia    A    G        0      0        2 
   1  chr1_182733336     AOna    A    G        0      0        2 
   1  chr1_182733336     ASom    A    G        0      0        2 
   1  chr1_182733336     HCab    A    G      0.5      1        2 
   1  chr1_182733336     HPrz    A    G        0      0        2 
   1  chr1_182733336     ZBoe    A    G        0      0        2 
   1  chr1_182733336     ZGre    A    G        0      0        2 
   1  chr1_182733336     ZHar    A    G        0      0        2 
   1  chr1_182733336   Sample    A    G        0      0        2 
   1  chr1_182737044     AAsi    G    A        0      0        2 
   1  chr1_182737044     AKia    G    A        0      0        2 
   1  chr1_182737044     AOna    G    A        0      0        2 
   1  chr1_182737044     ASom    G    A        0      0        2 
   1  chr1_182737044     HCab    G    A      0.5      1        2 
   1  chr1_182737044     HPrz    G    A        0      0        2 
   1  chr1_182737044     ZBoe    G    A        0      0        2 
   1  chr1_182737044     ZGre    G    A        0      0        2 
   1  chr1_182737044     ZHar    G    A        0      0        2 
   1  chr1_182737044   Sample    G    A        1      2        2 
   1  chr1_182747622     AAsi    G    T        0      0        2 
   1  chr1_182747622     AKia    G    T        0      0        2 
   1  chr1_182747622     AOna    G    T        0      0        2 
   1  chr1_182747622     ASom    G    T        0      0        2 
   1  chr1_182747622     HCab    G    T      0.5      1        2 
   1  chr1_182747622     HPrz    G    T        0      0        2 
   1  chr1_182747622     ZBoe    G    T        0      0        2 
   1  chr1_182747622     ZGre    G    T        0      0        2 
   1  chr1_182747622     ZHar    G    T        0      0        2 
   1  chr1_182747622   Sample    G    T        0      0        2 
   1  chr1_182752946     AAsi    T    C        0      0        2 
   1  chr1_182752946     AKia    T    C        0      0        2 
   1  chr1_182752946     AOna    T    C        0      0        2 
   1  chr1_182752946     ASom    T    C        0      0        2 
   1  chr1_182752946     HCab    T    C        0      0        2 
   1  chr1_182752946     HPrz    T    C      0.5      1        2 
   1  chr1_182752946     ZBoe    T    C        0      0        2 
   1  chr1_182752946     ZGre    T    C        0      0        2 
   1  chr1_182752946     ZHar    T    C        0      0        2 
   1  chr1_182752946   Sample    T    C        0      0        2 
   1  chr1_182759698     AAsi    C    A        0      0        2 
   1  chr1_182759698     AKia    C    A        0      0        2 
   1  chr1_182759698     AOna    C    A        0      0        2 
   1  chr1_182759698     ASom    C    A        0      0        2 
   1  chr1_182759698     HCab    C    A        0      0        2 
   1  chr1_182759698     HPrz    C    A        0      0        2 
   1  chr1_182759698     ZBoe    C    A        0      0        2 
   1  chr1_182759698     ZGre    C    A        0      0        2 
   1  chr1_182759698     ZHar    C    A        1      2        2 
   1  chr1_182759698   Sample    C    A        0      0        2 
   1  chr1_182765505     AAsi    G    C        0      0        2 
   1  chr1_182765505     AKia    G    C        0      0        2 
   1  chr1_182765505     AOna    G    C        0      0        2 
   1  chr1_182765505     ASom    G    C        0      0        2 
   1  chr1_182765505     HCab    G    C        1      2        2 
   1  chr1_182765505     HPrz    G    C        1      2        2 
   1  chr1_182765505     ZBoe    G    C        0      0        2 
   1  chr1_182765505     ZGre    G    C        0      0        2 
   1  chr1_182765505     ZHar    G    C        0      0        2 
   1  chr1_182765505   Sample    G    C        1      2        2 
   1  chr1_182777308     AAsi    G    A        0      0        2 
   1  chr1_182777308     AKia    G    A        0      0        2 
   1  chr1_182777308     AOna    G    A        0      0        2 
   1  chr1_182777308     ASom    G    A        0      0        2 
   1  chr1_182777308     HCab    G    A      0.5      1        2 
   1  chr1_182777308     HPrz    G    A        0      0        2 
   1  chr1_182777308     ZBoe    G    A        0      0        2 
   1  chr1_182777308     ZGre    G    A        0      0        2 
   1  chr1_182777308     ZHar    G    A        0      0        2 
   1  chr1_182777308   Sample    G    A        1      2        2 
   1  chr1_182778979     AAsi    G    A        0      0        2 
   1  chr1_182778979     AKia    G    A        1      2        2 
   1  chr1_182778979     AOna    G    A        1      2        2 
   1  chr1_182778979     ASom    G    A        0      0        2 
   1  chr1_182778979     HCab    G    A        0      0        2 
   1  chr1_182778979     HPrz    G    A        0      0        2 
   1  chr1_182778979     ZBoe    G    A        0      0        2 
   1  chr1_182778979     ZGre    G    A        0      0        2 
   1  chr1_182778979     ZHar    G    A        0      0        2 
   1  chr1_182778979   Sample    G    A        0      0        2 
   1  chr1_182779611     AAsi    G    C        1      2        2 
   1  chr1_182779611     AKia    G    C        0      0        2 
   1  chr1_182779611     AOna    G    C        0      0        2 
   1  chr1_182779611     ASom    G    C        1      2        2 
   1  chr1_182779611     HCab    G    C        0      0        2 
   1  chr1_182779611     HPrz    G    C        0      0        2 
   1  chr1_182779611     ZBoe    G    C        0      0        2 
   1  chr1_182779611     ZGre    G    C        0      0        2 
   1  chr1_182779611     ZHar    G    C        0      0        2 
   1  chr1_182779611   Sample    G    C        0      0        2 
   1  chr1_182788747     AAsi    T    C        0      0        2 
   1  chr1_182788747     AKia    T    C        0      0        2 
   1  chr1_182788747     AOna    T    C        0      0        2 
   1  chr1_182788747     ASom    T    C        0      0        2 
   1  chr1_182788747     HCab    T    C        1      2        2 
   1  chr1_182788747     HPrz    T    C        1      2        2 
   1  chr1_182788747     ZBoe    T    C        0      0        2 
   1  chr1_182788747     ZGre    T    C        0      0        2 
   1  chr1_182788747     ZHar    T    C        0      0        2 
   1  chr1_182788747   Sample    T    C        1      2        2 
   1  chr1_182789803     AAsi    G    A        0      0        2 
   1  chr1_182789803     AKia    G    A      0.5      1        2 
   1  chr1_182789803     AOna    G    A        0      0        2 
   1  chr1_182789803     ASom    G    A        0      0        2 
   1  chr1_182789803     HCab    G    A        0      0        2 
   1  chr1_182789803     HPrz    G    A        0      0        2 
   1  chr1_182789803     ZBoe    G    A        0      0        2 
   1  chr1_182789803     ZGre    G    A        0      0        2 
   1  chr1_182789803     ZHar    G    A        0      0        2 
   1  chr1_182789803   Sample    G    A        0      0        2 
   1  chr1_182794234     AAsi    T    C        0      0        2 
   1  chr1_182794234     AKia    T    C        0      0        2 
   1  chr1_182794234     AOna    T    C        0      0        2 
   1  chr1_182794234     ASom    T    C        0      0        2 
   1  chr1_182794234     HCab    T    C        1      2        2 
   1  chr1_182794234     HPrz    T    C        1      2        2 
   1  chr1_182794234     ZBoe    T    C        0      0        2 
   1  chr1_182794234     ZGre    T    C        0      0        2 
   1  chr1_182794234     ZHar    T    C        0      0        2 
   1  chr1_182794234   Sample    T    C        1      2        2 
   1  chr1_182794972     AAsi    C    A        0      0        2 
   1  chr1_182794972     AKia    C    A        0      0        2 
   1  chr1_182794972     AOna    C    A        0      0        2 
   1  chr1_182794972     ASom    C    A        0      0        2 
   1  chr1_182794972     HCab    C    A        1      2        2 
   1  chr1_182794972     HPrz    C    A        1      2        2 
   1  chr1_182794972     ZBoe    C    A        0      0        2 
   1  chr1_182794972     ZGre    C    A        0      0        2 
   1  chr1_182794972     ZHar    C    A        0      0        2 
   1  chr1_182794972   Sample    C    A        1      2        2 
   1  chr1_182800275     AAsi    G    A        0      0        2 
   1  chr1_182800275     AKia    G    A        0      0        2 
   1  chr1_182800275     AOna    G    A        0      0        2 
   1  chr1_182800275     ASom    G    A        0      0        2 
   1  chr1_182800275     HCab    G    A        1      2        2 
   1  chr1_182800275     HPrz    G    A      0.5      1        2 
   1  chr1_182800275     ZBoe    G    A        0      0        2 
   1  chr1_182800275     ZGre    G    A        0      0        2 
   1  chr1_182800275     ZHar    G    A        0      0        2 
   1  chr1_182800275   Sample    G    A        1      2        2 
   1  chr1_182801709     AAsi    C    G        0      0        2 
   1  chr1_182801709     AKia    C    G        0      0        2 
   1  chr1_182801709     AOna    C    G        1      2        2 
   1  chr1_182801709     ASom    C    G        0      0        2 
   1  chr1_182801709     HCab    C    G        0      0        2 
   1  chr1_182801709     HPrz    C    G        0      0        2 
   1  chr1_182801709     ZBoe    C    G        0      0        2 
   1  chr1_182801709     ZGre    C    G        0      0        2 
   1  chr1_182801709     ZHar    C    G        0      0        2 
   1  chr1_182801709   Sample    C    G        0      0        2 
   1  chr1_182801835     AAsi    A    G        0      0        2 
   1  chr1_182801835     AKia    A    G      0.5      1        2 
   1  chr1_182801835     AOna    A    G        0      0        2 
   1  chr1_182801835     ASom    A    G        0      0        2 
   1  chr1_182801835     HCab    A    G        0      0        2 
   1  chr1_182801835     HPrz    A    G        0      0        2 
   1  chr1_182801835     ZBoe    A    G        0      0        2 
   1  chr1_182801835     ZGre    A    G        0      0        2 
   1  chr1_182801835     ZHar    A    G        0      0        2 
   1  chr1_182801835   Sample    A    G        0      0        2 
   1  chr1_182802290     AAsi    G    A        0      0        2 
   1  chr1_182802290     AKia    G    A        0      0        2 
   1  chr1_182802290     AOna    G    A        0      0        2 
   1  chr1_182802290     ASom    G    A        0      0        2 
   1  chr1_182802290     HCab    G    A        1      2        2 
   1  chr1_182802290     HPrz    G    A        1      2        2 
   1  chr1_182802290     ZBoe    G    A        0      0        2 
   1  chr1_182802290     ZGre    G    A        0      0        2 
   1  chr1_182802290     ZHar    G    A        0      0        2 
   1  chr1_182802290   Sample    G    A        1      2        2 
   1  chr1_182806246     AAsi    T    C        0      0        2 
   1  chr1_182806246     AKia    T    C        0      0        2 
   1  chr1_182806246     AOna    T    C        0      0        2 
   1  chr1_182806246     ASom    T    C        0      0        2 
   1  chr1_182806246     HCab    T    C      0.5      1        2 
   1  chr1_182806246     HPrz    T    C        1      2        2 
   1  chr1_182806246     ZBoe    T    C        0      0        2 
   1  chr1_182806246     ZGre    T    C        0      0        2 
   1  chr1_182806246     ZHar    T    C        0      0        2 
   1  chr1_182806246   Sample    T    C        1      2        2 
   1  chr1_182806782     AAsi    G    T        0      0        2 
   1  chr1_182806782     AKia    G    T        0      0        2 
   1  chr1_182806782     AOna    G    T        0      0        2 
   1  chr1_182806782     ASom    G    T        0      0        2 
   1  chr1_182806782     HCab    G    T        0      0        2 
   1  chr1_182806782     HPrz    G    T        0      0        2 
   1  chr1_182806782     ZBoe    G    T        1      2        2 
   1  chr1_182806782     ZGre    G    T        1      2        2 
   1  chr1_182806782     ZHar    G    T        0      0        2 
   1  chr1_182806782   Sample    G    T        0      0        2 
   1  chr1_182808954     AAsi    A    G        0      0        2 
   1  chr1_182808954     AKia    A    G        0      0        2 
   1  chr1_182808954     AOna    A    G        0      0        2 
   1  chr1_182808954     ASom    A    G        0      0        2 
   1  chr1_182808954     HCab    A    G        1      2        2 
   1  chr1_182808954     HPrz    A    G        1      2        2 
   1  chr1_182808954     ZBoe    A    G        0      0        2 
   1  chr1_182808954     ZGre    A    G        0      0        2 
   1  chr1_182808954     ZHar    A    G        0      0        2 
   1  chr1_182808954   Sample    A    G        1      2        2 
   1  chr1_182818199     AAsi    C    T        0      0        2 
   1  chr1_182818199     AKia    C    T        0      0        2 
   1  chr1_182818199     AOna    C    T        0      0        2 
   1  chr1_182818199     ASom    C    T        0      0        2 
   1  chr1_182818199     HCab    C    T        1      2        2 
   1  chr1_182818199     HPrz    C    T        1      2        2 
   1  chr1_182818199     ZBoe    C    T        0      0        2 
   1  chr1_182818199     ZGre    C    T        0      0        2 
   1  chr1_182818199     ZHar    C    T        0      0        2 
   1  chr1_182818199   Sample    C    T        1      2        2 
   1  chr1_182822573     AAsi    G    C        0      0        2 
   1  chr1_182822573     AKia    G    C        0      0        2 
   1  chr1_182822573     AOna    G    C        0      0        2 
   1  chr1_182822573     ASom    G    C        0      0        2 
   1  chr1_182822573     HCab    G    C        1      2        2 
   1  chr1_182822573     HPrz    G    C        1      2        2 
   1  chr1_182822573     ZBoe    G    C        0      0        2 
   1  chr1_182822573     ZGre    G    C        0      0        2 
   1  chr1_182822573     ZHar    G    C        0      0        2 
   1  chr1_182822573   Sample    G    C        1      2        2 
   1  chr1_182831521     AAsi    G    A        1      2        2 
   1  chr1_182831521     AKia    G    A        0      0        2 
   1  chr1_182831521     AOna    G    A        1      2        2 
   1  chr1_182831521     ASom    G    A        1      2        2 
   1  chr1_182831521     HCab    G    A        0      0        2 
   1  chr1_182831521     HPrz    G    A        0      0        2 
   1  chr1_182831521     ZBoe    G    A        0      0        2 
   1  chr1_182831521     ZGre    G    A        0      0        2 
   1  chr1_182831521     ZHar    G    A        0      0        2 
   1  chr1_182831521   Sample    G    A        0      0        2 
   1  chr1_182832257     AAsi    G    C      0.5      1        2 
   1  chr1_182832257     AKia    G    C        0      0        2 
   1  chr1_182832257     AOna    G    C        0      0        2 
   1  chr1_182832257     ASom    G    C        1      2        2 
   1  chr1_182832257     HCab    G    C        0      0        2 
   1  chr1_182832257     HPrz    G    C        0      0        2 
   1  chr1_182832257     ZBoe    G    C        0      0        2 
   1  chr1_182832257     ZGre    G    C        0      0        2 
   1  chr1_182832257     ZHar    G    C        0      0        2 
   1  chr1_182832257   Sample    G    C        0      0        2 
   1  chr1_182832326     AAsi    C    G        0      0        2 
   1  chr1_182832326     AKia    C    G        1      2        2 
   1  chr1_182832326     AOna    C    G      0.5      1        2 
   1  chr1_182832326     ASom    C    G        0      0        2 
   1  chr1_182832326     HCab    C    G        0      0        2 
   1  chr1_182832326     HPrz    C    G        0      0        2 
   1  chr1_182832326     ZBoe    C    G        0      0        2 
   1  chr1_182832326     ZGre    C    G        0      0        2 
   1  chr1_182832326     ZHar    C    G        0      0        2 
   1  chr1_182832326   Sample    C    G        0      0        2 
   1  chr1_182835710     AAsi    A    G        0      0        2 
   1  chr1_182835710     AKia    A    G        0      0        2 
   1  chr1_182835710     AOna    A    G        0      0        2 
   1  chr1_182835710     ASom    A    G        0      0        2 
   1  chr1_182835710     HCab    A    G        1      2        2 
   1  chr1_182835710     HPrz    A    G        1      2        2 
   1  chr1_182835710     ZBoe    A    G        0      0        2 
   1  chr1_182835710     ZGre    A    G        0      0        2 
   1  chr1_182835710     ZHar    A    G        0      0        2 
   1  chr1_182835710   Sample    A    G        1      2        2 
   1  chr1_182837922     AAsi    C    T        1      2        2 
   1  chr1_182837922     AKia    C    T        0      0        2 
   1  chr1_182837922     AOna    C    T        0      0        2 
   1  chr1_182837922     ASom    C    T        1      2        2 
   1  chr1_182837922     HCab    C    T        0      0        2 
   1  chr1_182837922     HPrz    C    T        0      0        2 
   1  chr1_182837922     ZBoe    C    T        1      2        2 
   1  chr1_182837922     ZGre    C    T        1      2        2 
   1  chr1_182837922     ZHar    C    T        1      2        2 
   1  chr1_182837922   Sample    C    T        0      0        2 
   1  chr1_182842172     AAsi    G    A        0      0        2 
   1  chr1_182842172     AKia    G    A        0      0        2 
   1  chr1_182842172     AOna    G    A        0      0        2 
   1  chr1_182842172     ASom    G    A        0      0        2 
   1  chr1_182842172     HCab    G    A        0      0        2 
   1  chr1_182842172     HPrz    G    A        0      0        2 
   1  chr1_182842172     ZBoe    G    A        0      0        2 
   1  chr1_182842172     ZGre    G    A        0      0        2 
   1  chr1_182842172     ZHar    G    A      0.5      1        2 
   1  chr1_182842172   Sample    G    A        0      0        2 
   1  chr1_182853274     AAsi    G    T        0      0        2 
   1  chr1_182853274     AKia    G    T        0      0        2 
   1  chr1_182853274     AOna    G    T        0      0        2 
   1  chr1_182853274     ASom    G    T        0      0        2 
   1  chr1_182853274     HCab    G    T        1      2        2 
   1  chr1_182853274     HPrz    G    T        1      2        2 
   1  chr1_182853274     ZBoe    G    T        0      0        2 
   1  chr1_182853274     ZGre    G    T        0      0        2 
   1  chr1_182853274     ZHar    G    T        0      0        2 
   1  chr1_182853274   Sample    G    T        1      2        2 
   1  chr1_182861652     AAsi    C    A        0      0        2 
   1  chr1_182861652     AKia    C    A        0      0        2 
   1  chr1_182861652     AOna    C    A        0      0        2 
   1  chr1_182861652     ASom    C    A        0      0        2 
   1  chr1_182861652     HCab    C    A        0      0        2 
   1  chr1_182861652     HPrz    C    A        0      0        2 
   1  chr1_182861652     ZBoe    C    A        1      2        2 
   1  chr1_182861652     ZGre    C    A        0      0        2 
   1  chr1_182861652     ZHar    C    A        0      0        2 
   1  chr1_182861652   Sample    C    A        0      0        2 
   1  chr1_182866488     AAsi    T    C        0      0        2 
   1  chr1_182866488     AKia    T    C      0.5      1        2 
   1  chr1_182866488     AOna    T    C        1      2        2 
   1  chr1_182866488     ASom    T    C        0      0        2 
   1  chr1_182866488     HCab    T    C        0      0        2 
   1  chr1_182866488     HPrz    T    C        0      0        2 
   1  chr1_182866488     ZBoe    T    C        0      0        2 
   1  chr1_182866488     ZGre    T    C        0      0        2 
   1  chr1_182866488     ZHar    T    C        0      0        2 
   1  chr1_182866488   Sample    T    C        0      0        2 
   1  chr1_182898433     AAsi    G    T        0      0        2 
   1  chr1_182898433     AKia    G    T        0      0        2 
   1  chr1_182898433     AOna    G    T        0      0        2 
   1  chr1_182898433     ASom    G    T        0      0        2 
   1  chr1_182898433     HCab    G    T        0      0        2 
   1  chr1_182898433     HPrz    G    T        0      0        2 
   1  chr1_182898433     ZBoe    G    T      0.5      1        2 
   1  chr1_182898433     ZGre    G    T        0      0        2 
   1  chr1_182898433     ZHar    G    T        0      0        2 
   1  chr1_182898433   Sample    G    T        0      0        2 
   1  chr1_182919186     AAsi    C    A        0      0        2 
   1  chr1_182919186     AKia    C    A      0.5      1        2 
   1  chr1_182919186     AOna    C    A        0      0        2 
   1  chr1_182919186     ASom    C    A        0      0        2 
   1  chr1_182919186     HCab    C    A        0      0        2 
   1  chr1_182919186     HPrz    C    A        0      0        2 
   1  chr1_182919186     ZBoe    C    A        0      0        2 
   1  chr1_182919186     ZGre    C    A        0      0        2 
   1  chr1_182919186     ZHar    C    A        0      0        2 
   1  chr1_182919186   Sample    C    A        0      0        2 
   1  chr1_182920383     AAsi    T    C        0      0        2 
   1  chr1_182920383     AKia    T    C      0.5      1        2 
   1  chr1_182920383     AOna    T    C        1      2        2 
   1  chr1_182920383     ASom    T    C        0      0        2 
   1  chr1_182920383     HCab    T    C        0      0        2 
   1  chr1_182920383     HPrz    T    C        0      0        2 
   1  chr1_182920383     ZBoe    T    C        0      0        2 
   1  chr1_182920383     ZGre    T    C        0      0        2 
   1  chr1_182920383     ZHar    T    C        0      0        2 
   1  chr1_182920383   Sample    T    C        0      0        2 
   1  chr1_182922321     AAsi    T    C        0      0        2 
   1  chr1_182922321     AKia    T    C        0      0        2 
   1  chr1_182922321     AOna    T    C        0      0        2 
   1  chr1_182922321     ASom    T    C        0      0        2 
   1  chr1_182922321     HCab    T    C        0      0        2 
   1  chr1_182922321     HPrz    T    C        0      0        2 
   1  chr1_182922321     ZBoe    T    C        0      0        2 
   1  chr1_182922321     ZGre    T    C        0      0        2 
   1  chr1_182922321     ZHar    T    C      0.5      1        2 
   1  chr1_182922321   Sample    T    C        0      0        2 
   1  chr1_182928091     AAsi    A    G        0      0        2 
   1  chr1_182928091     AKia    A    G        0      0        2 
   1  chr1_182928091     AOna    A    G        0      0        2 
   1  chr1_182928091     ASom    A    G        0      0        2 
   1  chr1_182928091     HCab    A    G        1      2        2 
   1  chr1_182928091     HPrz    A    G        1      2        2 
   1  chr1_182928091     ZBoe    A    G        0      0        2 
   1  chr1_182928091     ZGre    A    G        0      0        2 
   1  chr1_182928091     ZHar    A    G        0      0        2 
   1  chr1_182928091   Sample    A    G        1      2        2 
   1  chr1_182934274     AAsi    G    A        0      0        2 
   1  chr1_182934274     AKia    G    A        0      0        2 
   1  chr1_182934274     AOna    G    A        0      0        2 
   1  chr1_182934274     ASom    G    A        0      0        2 
   1  chr1_182934274     HCab    G    A        1      2        2 
   1  chr1_182934274     HPrz    G    A        1      2        2 
   1  chr1_182934274     ZBoe    G    A        0      0        2 
   1  chr1_182934274     ZGre    G    A        0      0        2 
   1  chr1_182934274     ZHar    G    A        0      0        2 
   1  chr1_182934274   Sample    G    A        1      2        2 
   1  chr1_182936431     AAsi    T    C        0      0        2 
   1  chr1_182936431     AKia    T    C        1      2        2 
   1  chr1_182936431     AOna    T    C      0.5      1        2 
   1  chr1_182936431     ASom    T    C        0      0        2 
   1  chr1_182936431     HCab    T    C        0      0        2 
   1  chr1_182936431     HPrz    T    C        0      0        2 
   1  chr1_182936431     ZBoe    T    C        0      0        2 
   1  chr1_182936431     ZGre    T    C        0      0        2 
   1  chr1_182936431     ZHar    T    C        0      0        2 
   1  chr1_182936431   Sample    T    C        0      0        2 
   1  chr1_182942930     AAsi    C    T        0      0        2 
   1  chr1_182942930     AKia    C    T        0      0        2 
   1  chr1_182942930     AOna    C    T        0      0        2 
   1  chr1_182942930     ASom    C    T        0      0        2 
   1  chr1_182942930     HCab    C    T        0      0        2 
   1  chr1_182942930     HPrz    C    T        0      0        2 
   1  chr1_182942930     ZBoe    C    T      0.5      1        2 
   1  chr1_182942930     ZGre    C    T        0      0        2 
   1  chr1_182942930     ZHar    C    T        0      0        2 
   1  chr1_182942930   Sample    C    T        0      0        2 
   1  chr1_182943478     AAsi    T    C        0      0        2 
   1  chr1_182943478     AKia    T    C        0      0        2 
   1  chr1_182943478     AOna    T    C      0.5      1        2 
   1  chr1_182943478     ASom    T    C        0      0        2 
   1  chr1_182943478     HCab    T    C        1      2        2 
   1  chr1_182943478     HPrz    T    C        1      2        2 
   1  chr1_182943478     ZBoe    T    C        0      0        2 
   1  chr1_182943478     ZGre    T    C        0      0        2 
   1  chr1_182943478     ZHar    T    C        0      0        2 
   1  chr1_182943478   Sample    T    C        1      2        2 
   1  chr1_182944763     AAsi    A    G        0      0        2 
   1  chr1_182944763     AKia    A    G        0      0        2 
   1  chr1_182944763     AOna    A    G        0      0        2 
   1  chr1_182944763     ASom    A    G        0      0        2 
   1  chr1_182944763     HCab    A    G        1      2        2 
   1  chr1_182944763     HPrz    A    G      0.5      1        2 
   1  chr1_182944763     ZBoe    A    G        0      0        2 
   1  chr1_182944763     ZGre    A    G        0      0        2 
   1  chr1_182944763     ZHar    A    G        0      0        2 
   1  chr1_182944763   Sample    A    G        0      0        2 
   1  chr1_182946143     AAsi    A    G        0      0        2 
   1  chr1_182946143     AKia    A    G        0      0        2 
   1  chr1_182946143     AOna    A    G        0      0        2 
   1  chr1_182946143     ASom    A    G        0      0        2 
   1  chr1_182946143     HCab    A    G        0      0        2 
   1  chr1_182946143     HPrz    A    G        0      0        2 
   1  chr1_182946143     ZBoe    A    G      0.5      1        2 
   1  chr1_182946143     ZGre    A    G        0      0        2 
   1  chr1_182946143     ZHar    A    G        0      0        2 
   1  chr1_182946143   Sample    A    G        0      0        2 
   1  chr1_182947952     AAsi    G    A        0      0        2 
   1  chr1_182947952     AKia    G    A        0      0        2 
   1  chr1_182947952     AOna    G    A        0      0        2 
   1  chr1_182947952     ASom    G    A        0      0        2 
   1  chr1_182947952     HCab    G    A        1      2        2 
   1  chr1_182947952     HPrz    G    A        1      2        2 
   1  chr1_182947952     ZBoe    G    A        0      0        2 
   1  chr1_182947952     ZGre    G    A        0      0        2 
   1  chr1_182947952     ZHar    G    A        0      0        2 
   1  chr1_182947952   Sample    G    A        1      2        2 
   1  chr1_182948651     AAsi    A    G        0      0        2 
   1  chr1_182948651     AKia    A    G        0      0        2 
   1  chr1_182948651     AOna    A    G        0      0        2 
   1  chr1_182948651     ASom    A    G        0      0        2 
   1  chr1_182948651     HCab    A    G        1      2        2 
   1  chr1_182948651     HPrz    A    G        1      2        2 
   1  chr1_182948651     ZBoe    A    G        0      0        2 
   1  chr1_182948651     ZGre    A    G        0      0        2 
   1  chr1_182948651     ZHar    A    G        0      0        2 
   1  chr1_182948651   Sample    A    G        1      2        2 
   1  chr1_182954901     AAsi    C    G        0      0        2 
   1  chr1_182954901     AKia    C    G        1      2        2 
   1  chr1_182954901     AOna    C    G      0.5      1        2 
   1  chr1_182954901     ASom    C    G        0      0        2 
   1  chr1_182954901     HCab    C    G        0      0        2 
   1  chr1_182954901     HPrz    C    G        0      0        2 
   1  chr1_182954901     ZBoe    C    G        0      0        2 
   1  chr1_182954901     ZGre    C    G        0      0        2 
   1  chr1_182954901     ZHar    C    G        0      0        2 
   1  chr1_182954901   Sample    C    G        0      0        2 
   1  chr1_182963178     AAsi    C    T        1      2        2 
   1  chr1_182963178     AKia    C    T        0      0        2 
   1  chr1_182963178     AOna    C    T        0      0        2 
   1  chr1_182963178     ASom    C    T        1      2        2 
   1  chr1_182963178     HCab    C    T        0      0        2 
   1  chr1_182963178     HPrz    C    T        0      0        2 
   1  chr1_182963178     ZBoe    C    T        0      0        2 
   1  chr1_182963178     ZGre    C    T        0      0        2 
   1  chr1_182963178     ZHar    C    T        0      0        2 
   1  chr1_182963178   Sample    C    T        0      0        2 
   1  chr1_182971982     AAsi    G    A        0      0        2 
   1  chr1_182971982     AKia    G    A        0      0        2 
   1  chr1_182971982     AOna    G    A        0      0        2 
   1  chr1_182971982     ASom    G    A        0      0        2 
   1  chr1_182971982     HCab    G    A        1      2        2 
   1  chr1_182971982     HPrz    G    A        1      2        2 
   1  chr1_182971982     ZBoe    G    A        0      0        2 
   1  chr1_182971982     ZGre    G    A        0      0        2 
   1  chr1_182971982     ZHar    G    A        0      0        2 
   1  chr1_182971982   Sample    G    A        1      2        2 
   1  chr1_182972607     AAsi    G    A        0      0        2 
   1  chr1_182972607     AKia    G    A        0      0        2 
   1  chr1_182972607     AOna    G    A        0      0        2 
   1  chr1_182972607     ASom    G    A        0      0        2 
   1  chr1_182972607     HCab    G    A        1      2        2 
   1  chr1_182972607     HPrz    G    A        1      2        2 
   1  chr1_182972607     ZBoe    G    A        0      0        2 
   1  chr1_182972607     ZGre    G    A        0      0        2 
   1  chr1_182972607     ZHar    G    A        0      0        2 
   1  chr1_182972607   Sample    G    A        1      2        2 
   1  chr1_182976015     AAsi    T    A        0      0        2 
   1  chr1_182976015     AKia    T    A        0      0        2 
   1  chr1_182976015     AOna    T    A        0      0        2 
   1  chr1_182976015     ASom    T    A        0      0        2 
   1  chr1_182976015     HCab    T    A        0      0        2 
   1  chr1_182976015     HPrz    T    A      0.5      1        2 
   1  chr1_182976015     ZBoe    T    A        0      0        2 
   1  chr1_182976015     ZGre    T    A        0      0        2 
   1  chr1_182976015     ZHar    T    A        0      0        2 
   1  chr1_182976015   Sample    T    A        0      0        2 
   1  chr1_182980702     AAsi    T    C        0      0        2 
   1  chr1_182980702     AKia    T    C        0      0        2 
   1  chr1_182980702     AOna    T    C        0      0        2 
   1  chr1_182980702     ASom    T    C        0      0        2 
   1  chr1_182980702     HCab    T    C        0      0        2 
   1  chr1_182980702     HPrz    T    C        0      0        2 
   1  chr1_182980702     ZBoe    T    C        0      0        2 
   1  chr1_182980702     ZGre    T    C      0.5      1        2 
   1  chr1_182980702     ZHar    T    C        0      0        2 
   1  chr1_182980702   Sample    T    C        0      0        2 
   1  chr1_182981471     AAsi    T    C        1      2        2 
   1  chr1_182981471     AKia    T    C        0      0        2 
   1  chr1_182981471     AOna    T    C        0      0        2 
   1  chr1_182981471     ASom    T    C        1      2        2 
   1  chr1_182981471     HCab    T    C        0      0        2 
   1  chr1_182981471     HPrz    T    C        0      0        2 
   1  chr1_182981471     ZBoe    T    C        0      0        2 
   1  chr1_182981471     ZGre    T    C        0      0        2 
   1  chr1_182981471     ZHar    T    C        0      0        2 
   1  chr1_182981471   Sample    T    C        0      0        2 
   1  chr1_182988432     AAsi    T    C        0      0        2 
   1  chr1_182988432     AKia    T    C        0      0        2 
   1  chr1_182988432     AOna    T    C        0      0        2 
   1  chr1_182988432     ASom    T    C        0      0        2 
   1  chr1_182988432     HCab    T    C        0      0        2 
   1  chr1_182988432     HPrz    T    C        0      0        2 
   1  chr1_182988432     ZBoe    T    C        0      0        2 
   1  chr1_182988432     ZGre    T    C        0      0        2 
   1  chr1_182988432     ZHar    T    C      0.5      1        2 
   1  chr1_182988432   Sample    T    C        0      0        2 
   1  chr1_182988473     AAsi    C    T        0      0        2 
   1  chr1_182988473     AKia    C    T        0      0        2 
   1  chr1_182988473     AOna    C    T        0      0        2 
   1  chr1_182988473     ASom    C    T        0      0        2 
   1  chr1_182988473     HCab    C    T        1      2        2 
   1  chr1_182988473     HPrz    C    T        1      2        2 
   1  chr1_182988473     ZBoe    C    T        0      0        2 
   1  chr1_182988473     ZGre    C    T        0      0        2 
   1  chr1_182988473     ZHar    C    T        0      0        2 
   1  chr1_182988473   Sample    C    T        1      2        2 
   1  chr1_182993103     AAsi    G    C        0      0        2 
   1  chr1_182993103     AKia    G    C        0      0        2 
   1  chr1_182993103     AOna    G    C        0      0        2 
   1  chr1_182993103     ASom    G    C        0      0        2 
   1  chr1_182993103     HCab    G    C        1      2        2 
   1  chr1_182993103     HPrz    G    C        1      2        2 
   1  chr1_182993103     ZBoe    G    C        0      0        2 
   1  chr1_182993103     ZGre    G    C        0      0        2 
   1  chr1_182993103     ZHar    G    C        0      0        2 
   1  chr1_182993103   Sample    G    C        1      2        2 
   1  chr1_182993538     AAsi    A    G        0      0        2 
   1  chr1_182993538     AKia    A    G        0      0        2 
   1  chr1_182993538     AOna    A    G        0      0        2 
   1  chr1_182993538     ASom    A    G        0      0        2 
   1  chr1_182993538     HCab    A    G        1      2        2 
   1  chr1_182993538     HPrz    A    G        1      2        2 
   1  chr1_182993538     ZBoe    A    G        0      0        2 
   1  chr1_182993538     ZGre    A    G        0      0        2 
   1  chr1_182993538     ZHar    A    G        0      0        2 
   1  chr1_182993538   Sample    A    G        1      2        2 
   1  chr1_183004806     AAsi    C    A        1      2        2 
   1  chr1_183004806     AKia    C    A        0      0        2 
   1  chr1_183004806     AOna    C    A        0      0        2 
   1  chr1_183004806     ASom    C    A        0      0        2 
   1  chr1_183004806     HCab    C    A        0      0        2 
   1  chr1_183004806     HPrz    C    A        0      0        2 
   1  chr1_183004806     ZBoe    C    A        0      0        2 
   1  chr1_183004806     ZGre    C    A        0      0        2 
   1  chr1_183004806     ZHar    C    A        0      0        2 
   1  chr1_183004806   Sample    C    A        0      0        2 
   1  chr1_183015030     AAsi    G    C        0      0        2 
   1  chr1_183015030     AKia    G    C        0      0        2 
   1  chr1_183015030     AOna    G    C        0      0        2 
   1  chr1_183015030     ASom    G    C        0      0        2 
   1  chr1_183015030     HCab    G    C        0      0        2 
   1  chr1_183015030     HPrz    G    C        0      0        2 
   1  chr1_183015030     ZBoe    G    C        0      0        2 
   1  chr1_183015030     ZGre    G    C        0      0        2 
   1  chr1_183015030     ZHar    G    C      0.5      1        2 
   1  chr1_183015030   Sample    G    C        0      0        2 
   1  chr1_183025296     AAsi    G    C        0      0        2 
   1  chr1_183025296     AKia    G    C        0      0        2 
   1  chr1_183025296     AOna    G    C        0      0        2 
   1  chr1_183025296     ASom    G    C        0      0        2 
   1  chr1_183025296     HCab    G    C        1      2        2 
   1  chr1_183025296     HPrz    G    C        1      2        2 
   1  chr1_183025296     ZBoe    G    C        0      0        2 
   1  chr1_183025296     ZGre    G    C        0      0        2 
   1  chr1_183025296     ZHar    G    C        0      0        2 
   1  chr1_183025296   Sample    G    C        1      2        2 
   1  chr1_183030029     AAsi    T    C        0      0        2 
   1  chr1_183030029     AKia    T    C        0      0        2 
   1  chr1_183030029     AOna    T    C        0      0        2 
   1  chr1_183030029     ASom    T    C        0      0        2 
   1  chr1_183030029     HCab    T    C      0.5      1        2 
   1  chr1_183030029     HPrz    T    C        1      2        2 
   1  chr1_183030029     ZBoe    T    C        0      0        2 
   1  chr1_183030029     ZGre    T    C        0      0        2 
   1  chr1_183030029     ZHar    T    C        0      0        2 
   1  chr1_183030029   Sample    T    C        1      2        2 
   1  chr1_183038405     AAsi    G    T        0      0        2 
   1  chr1_183038405     AKia    G    T        0      0        2 
   1  chr1_183038405     AOna    G    T        1      2        2 
   1  chr1_183038405     ASom    G    T        0      0        2 
   1  chr1_183038405     HCab    G    T        0      0        2 
   1  chr1_183038405     HPrz    G    T        0      0        2 
   1  chr1_183038405     ZBoe    G    T        0      0        2 
   1  chr1_183038405     ZGre    G    T        0      0        2 
   1  chr1_183038405     ZHar    G    T        0      0        2 
   1  chr1_183038405   Sample    G    T        0      0        2 
   1  chr1_183043398     AAsi    G    A        0      0        2 
   1  chr1_183043398     AKia    G    A        0      0        2 
   1  chr1_183043398     AOna    G    A        0      0        2 
   1  chr1_183043398     ASom    G    A        0      0        2 
   1  chr1_183043398     HCab    G    A        1      2        2 
   1  chr1_183043398     HPrz    G    A        1      2        2 
   1  chr1_183043398     ZBoe    G    A        0      0        2 
   1  chr1_183043398     ZGre    G    A        0      0        2 
   1  chr1_183043398     ZHar    G    A        0      0        2 
   1  chr1_183043398   Sample    G    A        1      2        2 
   1  chr1_183046802     AAsi    A    G        0      0        2 
   1  chr1_183046802     AKia    A    G        0      0        2 
   1  chr1_183046802     AOna    A    G      0.5      1        2 
   1  chr1_183046802     ASom    A    G        0      0        2 
   1  chr1_183046802     HCab    A    G        1      2        2 
   1  chr1_183046802     HPrz    A    G        1      2        2 
   1  chr1_183046802     ZBoe    A    G        0      0        2 
   1  chr1_183046802     ZGre    A    G        0      0        2 
   1  chr1_183046802     ZHar    A    G        0      0        2 
   1  chr1_183046802   Sample    A    G        1      2        2 
   1  chr1_183047314     AAsi    A    T        0      0        2 
   1  chr1_183047314     AKia    A    T        0      0        2 
   1  chr1_183047314     AOna    A    T        0      0        2 
   1  chr1_183047314     ASom    A    T        0      0        2 
   1  chr1_183047314     HCab    A    T      0.5      1        2 
   1  chr1_183047314     HPrz    A    T        0      0        2 
   1  chr1_183047314     ZBoe    A    T        0      0        2 
   1  chr1_183047314     ZGre    A    T        0      0        2 
   1  chr1_183047314     ZHar    A    T        0      0        2 
   1  chr1_183047314   Sample    A    T        0      0        2 
   1  chr1_183047823     AAsi    C    T        0      0        2 
   1  chr1_183047823     AKia    C    T        0      0        2 
   1  chr1_183047823     AOna    C    T      0.5      1        2 
   1  chr1_183047823     ASom    C    T        0      0        2 
   1  chr1_183047823     HCab    C    T        0      0        2 
   1  chr1_183047823     HPrz    C    T        0      0        2 
   1  chr1_183047823     ZBoe    C    T        0      0        2 
   1  chr1_183047823     ZGre    C    T        0      0        2 
   1  chr1_183047823     ZHar    C    T        0      0        2 
   1  chr1_183047823   Sample    C    T        0      0        2 
   1  chr1_183049455     AAsi    A    T        0      0        2 
   1  chr1_183049455     AKia    A    T        0      0        2 
   1  chr1_183049455     AOna    A    T        0      0        2 
   1  chr1_183049455     ASom    A    T        0      0        2 
   1  chr1_183049455     HCab    A    T        1      2        2 
   1  chr1_183049455     HPrz    A    T        1      2        2 
   1  chr1_183049455     ZBoe    A    T        0      0        2 
   1  chr1_183049455     ZGre    A    T        0      0        2 
   1  chr1_183049455     ZHar    A    T        0      0        2 
   1  chr1_183049455   Sample    A    T        1      2        2 
   1  chr1_183059127     AAsi    C    T        0      0        2 
   1  chr1_183059127     AKia    C    T        1      2        2 
   1  chr1_183059127     AOna    C    T      0.5      1        2 
   1  chr1_183059127     ASom    C    T        0      0        2 
   1  chr1_183059127     HCab    C    T        0      0        2 
   1  chr1_183059127     HPrz    C    T        0      0        2 
   1  chr1_183059127     ZBoe    C    T        0      0        2 
   1  chr1_183059127     ZGre    C    T        0      0        2 
   1  chr1_183059127     ZHar    C    T        0      0        2 
   1  chr1_183059127   Sample    C    T        0      0        2 
   1  chr1_183067650     AAsi    C    T        0      0        2 
   1  chr1_183067650     AKia    C    T        0      0        2 
   1  chr1_183067650     AOna    C    T        0      0        2 
   1  chr1_183067650     ASom    C    T        0      0        2 
   1  chr1_183067650     HCab    C    T        0      0        2 
   1  chr1_183067650     HPrz    C    T        0      0        2 
   1  chr1_183067650     ZBoe    C    T        1      2        2 
   1  chr1_183067650     ZGre    C    T        0      0        2 
   1  chr1_183067650     ZHar    C    T        0      0        2 
   1  chr1_183067650   Sample    C    T        0      0        2 
   1  chr1_183068278     AAsi    G    A        0      0        2 
   1  chr1_183068278     AKia    G    A        0      0        2 
   1  chr1_183068278     AOna    G    A      0.5      1        2 
   1  chr1_183068278     ASom    G    A        0      0        2 
   1  chr1_183068278     HCab    G    A        0      0        2 
   1  chr1_183068278     HPrz    G    A        0      0        2 
   1  chr1_183068278     ZBoe    G    A        0      0        2 
   1  chr1_183068278     ZGre    G    A        0      0        2 
   1  chr1_183068278     ZHar    G    A        0      0        2 
   1  chr1_183068278   Sample    G    A        0      0        2 
   1  chr1_183078054     AAsi    C    T        0      0        2 
   1  chr1_183078054     AKia    C    T        0      0        2 
   1  chr1_183078054     AOna    C    T        0      0        2 
   1  chr1_183078054     ASom    C    T        0      0        2 
   1  chr1_183078054     HCab    C    T        0      0        2 
   1  chr1_183078054     HPrz    C    T        0      0        2 
   1  chr1_183078054     ZBoe    C    T        1      2        2 
   1  chr1_183078054     ZGre    C    T        1      2        2 
   1  chr1_183078054     ZHar    C    T        1      2        2 
   1  chr1_183078054   Sample    C    T        0      0        2 
   1  chr1_183078530     AAsi    T    G        0      0        2 
   1  chr1_183078530     AKia    T    G        0      0        2 
   1  chr1_183078530     AOna    T    G        0      0        2 
   1  chr1_183078530     ASom    T    G        0      0        2 
   1  chr1_183078530     HCab    T    G        1      2        2 
   1  chr1_183078530     HPrz    T    G        1      2        2 
   1  chr1_183078530     ZBoe    T    G        0      0        2 
   1  chr1_183078530     ZGre    T    G        0      0        2 
   1  chr1_183078530     ZHar    T    G        0      0        2 
   1  chr1_183078530   Sample    T    G        1      2        2 
   1  chr1_183078679     AAsi    G    A        0      0        2 
   1  chr1_183078679     AKia    G    A        0      0        2 
   1  chr1_183078679     AOna    G    A        0      0        2 
   1  chr1_183078679     ASom    G    A        0      0        2 
   1  chr1_183078679     HCab    G    A        1      2        2 
   1  chr1_183078679     HPrz    G    A        1      2        2 
   1  chr1_183078679     ZBoe    G    A        0      0        2 
   1  chr1_183078679     ZGre    G    A        0      0        2 
   1  chr1_183078679     ZHar    G    A        0      0        2 
   1  chr1_183078679   Sample    G    A        1      2        2 
   1  chr1_183090233     AAsi    A    G        0      0        2 
   1  chr1_183090233     AKia    A    G      0.5      1        2 
   1  chr1_183090233     AOna    A    G        0      0        2 
   1  chr1_183090233     ASom    A    G        0      0        2 
   1  chr1_183090233     HCab    A    G        0      0        2 
   1  chr1_183090233     HPrz    A    G        0      0        2 
   1  chr1_183090233     ZBoe    A    G        0      0        2 
   1  chr1_183090233     ZGre    A    G        0      0        2 
   1  chr1_183090233     ZHar    A    G        0      0        2 
   1  chr1_183090233   Sample    A    G        0      0        2 
   1  chr1_183095472     AAsi    T    C        0      0        2 
   1  chr1_183095472     AKia    T    C        0      0        2 
   1  chr1_183095472     AOna    T    C      0.5      1        2 
   1  chr1_183095472     ASom    T    C        0      0        2 
   1  chr1_183095472     HCab    T    C        0      0        2 
   1  chr1_183095472     HPrz    T    C        0      0        2 
   1  chr1_183095472     ZBoe    T    C        0      0        2 
   1  chr1_183095472     ZGre    T    C        0      0        2 
   1  chr1_183095472     ZHar    T    C        0      0        2 
   1  chr1_183095472   Sample    T    C        0      0        2 
   1  chr1_183099603     AAsi    T    C        0      0        2 
   1  chr1_183099603     AKia    T    C      0.5      1        2 
   1  chr1_183099603     AOna    T    C        0      0        2 
   1  chr1_183099603     ASom    T    C        0      0        2 
   1  chr1_183099603     HCab    T    C        0      0        2 
   1  chr1_183099603     HPrz    T    C        0      0        2 
   1  chr1_183099603     ZBoe    T    C        0      0        2 
   1  chr1_183099603     ZGre    T    C        0      0        2 
   1  chr1_183099603     ZHar    T    C        0      0        2 
   1  chr1_183099603   Sample    T    C        0      0        2 
   1  chr1_183105928     AAsi    A    G        0      0        2 
   1  chr1_183105928     AKia    A    G        0      0        2 
   1  chr1_183105928     AOna    A    G      0.5      1        2 
   1  chr1_183105928     ASom    A    G        0      0        2 
   1  chr1_183105928     HCab    A    G        0      0        2 
   1  chr1_183105928     HPrz    A    G        0      0        2 
   1  chr1_183105928     ZBoe    A    G        1      2        2 
   1  chr1_183105928     ZGre    A    G        1      2        2 
   1  chr1_183105928     ZHar    A    G        1      2        2 
   1  chr1_183105928   Sample    A    G        0      0        2 
   1  chr1_183114766     AAsi    G    A        0      0        2 
   1  chr1_183114766     AKia    G    A        0      0        2 
   1  chr1_183114766     AOna    G    A        0      0        2 
   1  chr1_183114766     ASom    G    A        0      0        2 
   1  chr1_183114766     HCab    G    A        1      2        2 
   1  chr1_183114766     HPrz    G    A        1      2        2 
   1  chr1_183114766     ZBoe    G    A        0      0        2 
   1  chr1_183114766     ZGre    G    A        0      0        2 
   1  chr1_183114766     ZHar    G    A        0      0        2 
   1  chr1_183114766   Sample    G    A        1      2        2 
   1  chr1_183114925     AAsi    A    G        0      0        2 
   1  chr1_183114925     AKia    A    G      0.5      1        2 
   1  chr1_183114925     AOna    A    G        0      0        2 
   1  chr1_183114925     ASom    A    G        0      0        2 
   1  chr1_183114925     HCab    A    G        0      0        2 
   1  chr1_183114925     HPrz    A    G        0      0        2 
   1  chr1_183114925     ZBoe    A    G        0      0        2 
   1  chr1_183114925     ZGre    A    G        0      0        2 
   1  chr1_183114925     ZHar    A    G        0      0        2 
   1  chr1_183114925   Sample    A    G        0      0        2 
   1  chr1_183120784     AAsi    G    C        1      2        2 
   1  chr1_183120784     AKia    G    C        0      0        2 
   1  chr1_183120784     AOna    G    C        0      0        2 
   1  chr1_183120784     ASom    G    C        0      0        2 
   1  chr1_183120784     HCab    G    C        0      0        2 
   1  chr1_183120784     HPrz    G    C        0      0        2 
   1  chr1_183120784     ZBoe    G    C        0      0        2 
   1  chr1_183120784     ZGre    G    C        0      0        2 
   1  chr1_183120784     ZHar    G    C        0      0        2 
   1  chr1_183120784   Sample    G    C        0      0        2 
   1  chr1_183122983     AAsi    G    A        0      0        2 
   1  chr1_183122983     AKia    G    A        0      0        2 
   1  chr1_183122983     AOna    G    A        0      0        2 
   1  chr1_183122983     ASom    G    A        0      0        2 
   1  chr1_183122983     HCab    G    A        1      2        2 
   1  chr1_183122983     HPrz    G    A        1      2        2 
   1  chr1_183122983     ZBoe    G    A        0      0        2 
   1  chr1_183122983     ZGre    G    A        0      0        2 
   1  chr1_183122983     ZHar    G    A        0      0        2 
   1  chr1_183122983   Sample    G    A        1      2        2 
   1  chr1_183123406     AAsi    A    G        1      2        2 
   1  chr1_183123406     AKia    A    G        0      0        2 
   1  chr1_183123406     AOna    A    G        0      0        2 
   1  chr1_183123406     ASom    A    G        0      0        2 
   1  chr1_183123406     HCab    A    G        0      0        2 
   1  chr1_183123406     HPrz    A    G        0      0        2 
   1  chr1_183123406     ZBoe    A    G        0      0        2 
   1  chr1_183123406     ZGre    A    G        0      0        2 
   1  chr1_183123406     ZHar    A    G        0      0        2 
   1  chr1_183123406   Sample    A    G        0      0        2 
   1  chr1_183124205     AAsi    G    T        0      0        2 
   1  chr1_183124205     AKia    G    T        0      0        2 
   1  chr1_183124205     AOna    G    T        0      0        2 
   1  chr1_183124205     ASom    G    T        0      0        2 
   1  chr1_183124205     HCab    G    T        1      2        2 
   1  chr1_183124205     HPrz    G    T        1      2        2 
   1  chr1_183124205     ZBoe    G    T        0      0        2 
   1  chr1_183124205     ZGre    G    T        0      0        2 
   1  chr1_183124205     ZHar    G    T        0      0        2 
   1  chr1_183124205   Sample    G    T        1      2        2 
   1  chr1_183126961     AAsi    T    C        0      0        2 
   1  chr1_183126961     AKia    T    C        0      0        2 
   1  chr1_183126961     AOna    T    C        0      0        2 
   1  chr1_183126961     ASom    T    C        0      0        2 
   1  chr1_183126961     HCab    T    C        1      2        2 
   1  chr1_183126961     HPrz    T    C        1      2        2 
   1  chr1_183126961     ZBoe    T    C        0      0        2 
   1  chr1_183126961     ZGre    T    C        0      0        2 
   1  chr1_183126961     ZHar    T    C        0      0        2 
   1  chr1_183126961   Sample    T    C        1      2        2 
   1  chr1_183131057     AAsi    A    G        0      0        2 
   1  chr1_183131057     AKia    A    G        0      0        2 
   1  chr1_183131057     AOna    A    G        0      0        2 
   1  chr1_183131057     ASom    A    G        0      0        2 
   1  chr1_183131057     HCab    A    G        0      0        2 
   1  chr1_183131057     HPrz    A    G        0      0        2 
   1  chr1_183131057     ZBoe    A    G      0.5      1        2 
   1  chr1_183131057     ZGre    A    G        0      0        2 
   1  chr1_183131057     ZHar    A    G        0      0        2 
   1  chr1_183131057   Sample    A    G        0      0        2 
   1  chr1_183133933     AAsi    T    C        0      0        2 
   1  chr1_183133933     AKia    T    C        0      0        2 
   1  chr1_183133933     AOna    T    C        0      0        2 
   1  chr1_183133933     ASom    T    C        0      0        2 
   1  chr1_183133933     HCab    T    C        1      2        2 
   1  chr1_183133933     HPrz    T    C        1      2        2 
   1  chr1_183133933     ZBoe    T    C        0      0        2 
   1  chr1_183133933     ZGre    T    C        0      0        2 
   1  chr1_183133933     ZHar    T    C        0      0        2 
   1  chr1_183133933   Sample    T    C        1      2        2 
   1  chr1_183134083     AAsi    G    T        0      0        2 
   1  chr1_183134083     AKia    G    T        0      0        2 
   1  chr1_183134083     AOna    G    T        0      0        2 
   1  chr1_183134083     ASom    G    T        0      0        2 
   1  chr1_183134083     HCab    G    T        1      2        2 
   1  chr1_183134083     HPrz    G    T        1      2        2 
   1  chr1_183134083     ZBoe    G    T        0      0        2 
   1  chr1_183134083     ZGre    G    T        0      0        2 
   1  chr1_183134083     ZHar    G    T        0      0        2 
   1  chr1_183134083   Sample    G    T        1      2        2 
   1  chr1_183135047     AAsi    A    G        0      0        2 
   1  chr1_183135047     AKia    A    G        0      0        2 
   1  chr1_183135047     AOna    A    G        0      0        2 
   1  chr1_183135047     ASom    A    G        0      0        2 
   1  chr1_183135047     HCab    A    G        0      0        2 
   1  chr1_183135047     HPrz    A    G      0.5      1        2 
   1  chr1_183135047     ZBoe    A    G        0      0        2 
   1  chr1_183135047     ZGre    A    G        0      0        2 
   1  chr1_183135047     ZHar    A    G        0      0        2 
   1  chr1_183135047   Sample    A    G        0      0        2 
   1  chr1_183136016     AAsi    A    C        0      0        2 
   1  chr1_183136016     AKia    A    C        0      0        2 
   1  chr1_183136016     AOna    A    C        0      0        2 
   1  chr1_183136016     ASom    A    C        0      0        2 
   1  chr1_183136016     HCab    A    C        1      2        2 
   1  chr1_183136016     HPrz    A    C        1      2        2 
   1  chr1_183136016     ZBoe    A    C        0      0        2 
   1  chr1_183136016     ZGre    A    C        0      0        2 
   1  chr1_183136016     ZHar    A    C        0      0        2 
   1  chr1_183136016   Sample    A    C        1      2        2 
   1  chr1_183136269     AAsi    T    C        0      0        2 
   1  chr1_183136269     AKia    T    C        0      0        2 
   1  chr1_183136269     AOna    T    C        0      0        2 
   1  chr1_183136269     ASom    T    C        0      0        2 
   1  chr1_183136269     HCab    T    C        0      0        2 
   1  chr1_183136269     HPrz    T    C        0      0        2 
   1  chr1_183136269     ZBoe    T    C        0      0        2 
   1  chr1_183136269     ZGre    T    C        0      0        2 
   1  chr1_183136269     ZHar    T    C      0.5      1        2 
   1  chr1_183136269   Sample    T    C        0      0        2 
   1  chr1_183137316     AAsi    A    C        0      0        2 
   1  chr1_183137316     AKia    A    C      0.5      1        2 
   1  chr1_183137316     AOna    A    C        0      0        2 
   1  chr1_183137316     ASom    A    C        0      0        2 
   1  chr1_183137316     HCab    A    C        0      0        2 
   1  chr1_183137316     HPrz    A    C        0      0        2 
   1  chr1_183137316     ZBoe    A    C        0      0        2 
   1  chr1_183137316     ZGre    A    C        0      0        2 
   1  chr1_183137316     ZHar    A    C        0      0        2 
   1  chr1_183137316   Sample    A    C        0      0        2 
   1  chr1_183143586     AAsi    A    G        0      0        2 
   1  chr1_183143586     AKia    A    G        0      0        2 
   1  chr1_183143586     AOna    A    G        0      0        2 
   1  chr1_183143586     ASom    A    G        0      0        2 
   1  chr1_183143586     HCab    A    G        0      0        2 
   1  chr1_183143586     HPrz    A    G        0      0        2 
   1  chr1_183143586     ZBoe    A    G      0.5      1        2 
   1  chr1_183143586     ZGre    A    G        0      0        2 
   1  chr1_183143586     ZHar    A    G        0      0        2 
   1  chr1_183143586   Sample    A    G        0      0        2 
   1  chr1_183157131     AAsi    G    C        0      0        2 
   1  chr1_183157131     AKia    G    C        0      0        2 
   1  chr1_183157131     AOna    G    C        0      0        2 
   1  chr1_183157131     ASom    G    C        1      2        2 
   1  chr1_183157131     HCab    G    C        0      0        2 
   1  chr1_183157131     HPrz    G    C        0      0        2 
   1  chr1_183157131     ZBoe    G    C        0      0        2 
   1  chr1_183157131     ZGre    G    C        0      0        2 
   1  chr1_183157131     ZHar    G    C        0      0        2 
   1  chr1_183157131   Sample    G    C        0      0        2 
   1  chr1_183159134     AAsi    T    C        0      0        2 
   1  chr1_183159134     AKia    T    C        1      2        2 
   1  chr1_183159134     AOna    T    C        1      2        2 
   1  chr1_183159134     ASom    T    C        0      0        2 
   1  chr1_183159134     HCab    T    C        0      0        2 
   1  chr1_183159134     HPrz    T    C        0      0        2 
   1  chr1_183159134     ZBoe    T    C        0      0        2 
   1  chr1_183159134     ZGre    T    C        0      0        2 
   1  chr1_183159134     ZHar    T    C        0      0        2 
   1  chr1_183159134   Sample    T    C        0      0        2 
   1  chr1_183159933     AAsi    T    C        0      0        2 
   1  chr1_183159933     AKia    T    C        0      0        2 
   1  chr1_183159933     AOna    T    C        0      0        2 
   1  chr1_183159933     ASom    T    C        0      0        2 
   1  chr1_183159933     HCab    T    C        0      0        2 
   1  chr1_183159933     HPrz    T    C        0      0        2 
   1  chr1_183159933     ZBoe    T    C      0.5      1        2 
   1  chr1_183159933     ZGre    T    C        0      0        2 
   1  chr1_183159933     ZHar    T    C        0      0        2 
   1  chr1_183159933   Sample    T    C        0      0        2 
   1  chr1_183167458     AAsi    G    T        0      0        2 
   1  chr1_183167458     AKia    G    T        0      0        2 
   1  chr1_183167458     AOna    G    T      0.5      1        2 
   1  chr1_183167458     ASom    G    T        0      0        2 
   1  chr1_183167458     HCab    G    T        0      0        2 
   1  chr1_183167458     HPrz    G    T        0      0        2 
   1  chr1_183167458     ZBoe    G    T        0      0        2 
   1  chr1_183167458     ZGre    G    T        0      0        2 
   1  chr1_183167458     ZHar    G    T        0      0        2 
   1  chr1_183167458   Sample    G    T        0      0        2 
   1  chr1_183172543     AAsi    T    C        0      0        2 
   1  chr1_183172543     AKia    T    C        1      2        2 
   1  chr1_183172543     AOna    T    C      0.5      1        2 
   1  chr1_183172543     ASom    T    C        0      0        2 
   1  chr1_183172543     HCab    T    C        0      0        2 
   1  chr1_183172543     HPrz    T    C        0      0        2 
   1  chr1_183172543     ZBoe    T    C        0      0        2 
   1  chr1_183172543     ZGre    T    C        0      0        2 
   1  chr1_183172543     ZHar    T    C        0      0        2 
   1  chr1_183172543   Sample    T    C        0      0        2 
   1  chr1_183184448     AAsi    C    T        0      0        2 
   1  chr1_183184448     AKia    C    T        0      0        2 
   1  chr1_183184448     AOna    C    T        0      0        2 
   1  chr1_183184448     ASom    C    T        0      0        2 
   1  chr1_183184448     HCab    C    T        0      0        2 
   1  chr1_183184448     HPrz    C    T        0      0        2 
   1  chr1_183184448     ZBoe    C    T        0      0        2 
   1  chr1_183184448     ZGre    C    T        0      0        2 
   1  chr1_183184448     ZHar    C    T        1      2        2 
   1  chr1_183184448   Sample    C    T        0      0        2 
   1  chr1_183186532     AAsi    G    A        0      0        2 
   1  chr1_183186532     AKia    G    A        0      0        2 
   1  chr1_183186532     AOna    G    A        0      0        2 
   1  chr1_183186532     ASom    G    A        0      0        2 
   1  chr1_183186532     HCab    G    A        0      0        2 
   1  chr1_183186532     HPrz    G    A        0      0        2 
   1  chr1_183186532     ZBoe    G    A        1      2        2 
   1  chr1_183186532     ZGre    G    A        0      0        2 
   1  chr1_183186532     ZHar    G    A        0      0        2 
   1  chr1_183186532   Sample    G    A        0      0        2 
   1  chr1_183188197     AAsi    G    A        0      0        2 
   1  chr1_183188197     AKia    G    A        0      0        2 
   1  chr1_183188197     AOna    G    A        1      2        2 
   1  chr1_183188197     ASom    G    A        0      0        2 
   1  chr1_183188197     HCab    G    A        0      0        2 
   1  chr1_183188197     HPrz    G    A        0      0        2 
   1  chr1_183188197     ZBoe    G    A        0      0        2 
   1  chr1_183188197     ZGre    G    A        0      0        2 
   1  chr1_183188197     ZHar    G    A        0      0        2 
   1  chr1_183188197   Sample    G    A        0      0        2 
   1  chr1_183188951     AAsi    G    C        0      0        2 
   1  chr1_183188951     AKia    G    C        0      0        2 
   1  chr1_183188951     AOna    G    C        0      0        2 
   1  chr1_183188951     ASom    G    C        1      2        2 
   1  chr1_183188951     HCab    G    C        0      0        2 
   1  chr1_183188951     HPrz    G    C        0      0        2 
   1  chr1_183188951     ZBoe    G    C        0      0        2 
   1  chr1_183188951     ZGre    G    C        0      0        2 
   1  chr1_183188951     ZHar    G    C        0      0        2 
   1  chr1_183188951   Sample    G    C        0      0        2 
   1  chr1_183197444     AAsi    G    T        0      0        2 
   1  chr1_183197444     AKia    G    T        0      0        2 
   1  chr1_183197444     AOna    G    T        0      0        2 
   1  chr1_183197444     ASom    G    T        0      0        2 
   1  chr1_183197444     HCab    G    T        1      2        2 
   1  chr1_183197444     HPrz    G    T        1      2        2 
   1  chr1_183197444     ZBoe    G    T        0      0        2 
   1  chr1_183197444     ZGre    G    T        0      0        2 
   1  chr1_183197444     ZHar    G    T        0      0        2 
   1  chr1_183197444   Sample    G    T        1      2        2 
   1  chr1_183197612     AAsi    T    G        0      0        2 
   1  chr1_183197612     AKia    T    G        0      0        2 
   1  chr1_183197612     AOna    T    G        0      0        2 
   1  chr1_183197612     ASom    T    G        0      0        2 
   1  chr1_183197612     HCab    T    G        0      0        2 
   1  chr1_183197612     HPrz    T    G        0      0        2 
   1  chr1_183197612     ZBoe    T    G        0      0        2 
   1  chr1_183197612     ZGre    T    G        0      0        2 
   1  chr1_183197612     ZHar    T    G        1      2        2 
   1  chr1_183197612   Sample    T    G        0      0        2 
   1  chr1_183200890     AAsi    T    C        0      0        2 
   1  chr1_183200890     AKia    T    C        0      0        2 
   1  chr1_183200890     AOna    T    C      0.5      1        2 
   1  chr1_183200890     ASom    T    C        0      0        2 
   1  chr1_183200890     HCab    T    C        0      0        2 
   1  chr1_183200890     HPrz    T    C        0      0        2 
   1  chr1_183200890     ZBoe    T    C        0      0        2 
   1  chr1_183200890     ZGre    T    C        0      0        2 
   1  chr1_183200890     ZHar    T    C        0      0        2 
   1  chr1_183200890   Sample    T    C        0      0        2 
   1  chr1_183203665     AAsi    T    C        0      0        2 
   1  chr1_183203665     AKia    T    C        0      0        2 
   1  chr1_183203665     AOna    T    C        0      0        2 
   1  chr1_183203665     ASom    T    C        0      0        2 
   1  chr1_183203665     HCab    T    C        0      0        2 
   1  chr1_183203665     HPrz    T    C        0      0        2 
   1  chr1_183203665     ZBoe    T    C        0      0        2 
   1  chr1_183203665     ZGre    T    C        1      2        2 
   1  chr1_183203665     ZHar    T    C        0      0        2 
   1  chr1_183203665   Sample    T    C        0      0        2 
   1  chr1_183209232     AAsi    G    A        0      0        2 
   1  chr1_183209232     AKia    G    A      0.5      1        2 
   1  chr1_183209232     AOna    G    A      0.5      1        2 
   1  chr1_183209232     ASom    G    A        0      0        2 
   1  chr1_183209232     HCab    G    A        0      0        2 
   1  chr1_183209232     HPrz    G    A        0      0        2 
   1  chr1_183209232     ZBoe    G    A        0      0        2 
   1  chr1_183209232     ZGre    G    A        0      0        2 
   1  chr1_183209232     ZHar    G    A        0      0        2 
   1  chr1_183209232   Sample    G    A        0      0        2 
   1  chr1_183209988     AAsi    A    G        0      0        2 
   1  chr1_183209988     AKia    A    G        0      0        2 
   1  chr1_183209988     AOna    A    G        0      0        2 
   1  chr1_183209988     ASom    A    G        0      0        2 
   1  chr1_183209988     HCab    A    G        1      2        2 
   1  chr1_183209988     HPrz    A    G        1      2        2 
   1  chr1_183209988     ZBoe    A    G        0      0        2 
   1  chr1_183209988     ZGre    A    G        0      0        2 
   1  chr1_183209988     ZHar    A    G        0      0        2 
   1  chr1_183209988   Sample    A    G        1      2        2 
   1  chr1_183217196     AAsi    G    T        0      0        2 
   1  chr1_183217196     AKia    G    T        0      0        2 
   1  chr1_183217196     AOna    G    T        0      0        2 
   1  chr1_183217196     ASom    G    T        0      0        2 
   1  chr1_183217196     HCab    G    T        1      2        2 
   1  chr1_183217196     HPrz    G    T        1      2        2 
   1  chr1_183217196     ZBoe    G    T        0      0        2 
   1  chr1_183217196     ZGre    G    T        0      0        2 
   1  chr1_183217196     ZHar    G    T        0      0        2 
   1  chr1_183217196   Sample    G    T        1      2        2 
   1  chr1_183220062     AAsi    G    A        0      0        2 
   1  chr1_183220062     AKia    G    A        1      2        2 
   1  chr1_183220062     AOna    G    A        1      2        2 
   1  chr1_183220062     ASom    G    A        0      0        2 
   1  chr1_183220062     HCab    G    A        0      0        2 
   1  chr1_183220062     HPrz    G    A        0      0        2 
   1  chr1_183220062     ZBoe    G    A        0      0        2 
   1  chr1_183220062     ZGre    G    A        0      0        2 
   1  chr1_183220062     ZHar    G    A        0      0        2 
   1  chr1_183220062   Sample    G    A        0      0        2 
   1  chr1_183226952     AAsi    T    C        0      0        2 
   1  chr1_183226952     AKia    T    C        0      0        2 
   1  chr1_183226952     AOna    T    C        0      0        2 
   1  chr1_183226952     ASom    T    C        0      0        2 
   1  chr1_183226952     HCab    T    C        0      0        2 
   1  chr1_183226952     HPrz    T    C        0      0        2 
   1  chr1_183226952     ZBoe    T    C        1      2        2 
   1  chr1_183226952     ZGre    T    C        0      0        2 
   1  chr1_183226952     ZHar    T    C        0      0        2 
   1  chr1_183226952   Sample    T    C        0      0        2 
   1  chr1_183227906     AAsi    A    C        0      0        2 
   1  chr1_183227906     AKia    A    C        1      2        2 
   1  chr1_183227906     AOna    A    C        0      0        2 
   1  chr1_183227906     ASom    A    C        0      0        2 
   1  chr1_183227906     HCab    A    C        1      2        2 
   1  chr1_183227906     HPrz    A    C        1      2        2 
   1  chr1_183227906     ZBoe    A    C      0.5      1        2 
   1  chr1_183227906     ZGre    A    C        0      0        2 
   1  chr1_183227906     ZHar    A    C        0      0        2 
   1  chr1_183227906   Sample    A    C        1      2        2 
   1  chr1_183228204     AAsi    A    G        0      0        2 
   1  chr1_183228204     AKia    A    G        0      0        2 
   1  chr1_183228204     AOna    A    G        0      0        2 
   1  chr1_183228204     ASom    A    G        0      0        2 
   1  chr1_183228204     HCab    A    G        0      0        2 
   1  chr1_183228204     HPrz    A    G        0      0        2 
   1  chr1_183228204     ZBoe    A    G      0.5      1        2 
   1  chr1_183228204     ZGre    A    G        0      0        2 
   1  chr1_183228204     ZHar    A    G        0      0        2 
   1  chr1_183228204   Sample    A    G        0      0        2 
   1  chr1_183228512     AAsi    G    A        0      0        2 
   1  chr1_183228512     AKia    G    A        1      2        2 
   1  chr1_183228512     AOna    G    A        0      0        2 
   1  chr1_183228512     ASom    G    A        0      0        2 
   1  chr1_183228512     HCab    G    A        1      2        2 
   1  chr1_183228512     HPrz    G    A        1      2        2 
   1  chr1_183228512     ZBoe    G    A      0.5      1        2 
   1  chr1_183228512     ZGre    G    A        0      0        2 
   1  chr1_183228512     ZHar    G    A        0      0        2 
   1  chr1_183228512   Sample    G    A        1      2        2 
   1  chr1_183230686     AAsi    A    G        0      0        2 
   1  chr1_183230686     AKia    A    G      0.5      1        2 
   1  chr1_183230686     AOna    A    G        0      0        2 
   1  chr1_183230686     ASom    A    G        0      0        2 
   1  chr1_183230686     HCab    A    G        0      0        2 
   1  chr1_183230686     HPrz    A    G        0      0        2 
   1  chr1_183230686     ZBoe    A    G        0      0        2 
   1  chr1_183230686     ZGre    A    G        0      0        2 
   1  chr1_183230686     ZHar    A    G        0      0        2 
   1  chr1_183230686   Sample    A    G        0      0        2 
   1  chr1_183231033     AAsi    G    A        0      0        2 
   1  chr1_183231033     AKia    G    A        0      0        2 
   1  chr1_183231033     AOna    G    A        0      0        2 
   1  chr1_183231033     ASom    G    A        0      0        2 
   1  chr1_183231033     HCab    G    A        1      2        2 
   1  chr1_183231033     HPrz    G    A        1      2        2 
   1  chr1_183231033     ZBoe    G    A        0      0        2 
   1  chr1_183231033     ZGre    G    A        0      0        2 
   1  chr1_183231033     ZHar    G    A        0      0        2 
   1  chr1_183231033   Sample    G    A        1      2        2 
   1  chr1_183233053     AAsi    A    G        0      0        2 
   1  chr1_183233053     AKia    A    G        0      0        2 
   1  chr1_183233053     AOna    A    G        0      0        2 
   1  chr1_183233053     ASom    A    G        0      0        2 
   1  chr1_183233053     HCab    A    G        0      0        2 
   1  chr1_183233053     HPrz    A    G        0      0        2 
   1  chr1_183233053     ZBoe    A    G      0.5      1        2 
   1  chr1_183233053     ZGre    A    G        1      2        2 
   1  chr1_183233053     ZHar    A    G        1      2        2 
   1  chr1_183233053   Sample    A    G        0      0        2 
   1  chr1_183234086     AAsi    A    G        0      0        2 
   1  chr1_183234086     AKia    A    G      0.5      1        2 
   1  chr1_183234086     AOna    A    G        0      0        2 
   1  chr1_183234086     ASom    A    G        0      0        2 
   1  chr1_183234086     HCab    A    G        0      0        2 
   1  chr1_183234086     HPrz    A    G        0      0        2 
   1  chr1_183234086     ZBoe    A    G        0      0        2 
   1  chr1_183234086     ZGre    A    G        0      0        2 
   1  chr1_183234086     ZHar    A    G        0      0        2 
   1  chr1_183234086   Sample    A    G        0      0        2 
   1  chr1_183239844     AAsi    C    T        0      0        2 
   1  chr1_183239844     AKia    C    T        0      0        2 
   1  chr1_183239844     AOna    C    T        0      0        2 
   1  chr1_183239844     ASom    C    T        1      2        2 
   1  chr1_183239844     HCab    C    T        0      0        2 
   1  chr1_183239844     HPrz    C    T        0      0        2 
   1  chr1_183239844     ZBoe    C    T        0      0        2 
   1  chr1_183239844     ZGre    C    T        0      0        2 
   1  chr1_183239844     ZHar    C    T        0      0        2 
   1  chr1_183239844   Sample    C    T        0      0        2 
   1  chr1_183240149     AAsi    T    C        0      0        2 
   1  chr1_183240149     AKia    T    C      0.5      1        2 
   1  chr1_183240149     AOna    T    C        0      0        2 
   1  chr1_183240149     ASom    T    C        0      0        2 
   1  chr1_183240149     HCab    T    C        0      0        2 
   1  chr1_183240149     HPrz    T    C        0      0        2 
   1  chr1_183240149     ZBoe    T    C        0      0        2 
   1  chr1_183240149     ZGre    T    C        0      0        2 
   1  chr1_183240149     ZHar    T    C        0      0        2 
   1  chr1_183240149   Sample    T    C        0      0        2 
   1  chr1_183240598     AAsi    A    G        0      0        2 
   1  chr1_183240598     AKia    A    G      0.5      1        2 
   1  chr1_183240598     AOna    A    G        0      0        2 
   1  chr1_183240598     ASom    A    G        0      0        2 
   1  chr1_183240598     HCab    A    G        0      0        2 
   1  chr1_183240598     HPrz    A    G        0      0        2 
   1  chr1_183240598     ZBoe    A    G        0      0        2 
   1  chr1_183240598     ZGre    A    G        0      0        2 
   1  chr1_183240598     ZHar    A    G        0      0        2 
   1  chr1_183240598   Sample    A    G        0      0        2 
   1  chr1_183256284     AAsi    G    T        0      0        2 
   1  chr1_183256284     AKia    G    T      0.5      1        2 
   1  chr1_183256284     AOna    G    T        0      0        2 
   1  chr1_183256284     ASom    G    T        0      0        2 
   1  chr1_183256284     HCab    G    T        1      2        2 
   1  chr1_183256284     HPrz    G    T        1      2        2 
   1  chr1_183256284     ZBoe    G    T        0      0        2 
   1  chr1_183256284     ZGre    G    T        0      0        2 
   1  chr1_183256284     ZHar    G    T        0      0        2 
   1  chr1_183256284   Sample    G    T        1      2        2 
   1  chr1_183260980     AAsi    G    T        0      0        2 
   1  chr1_183260980     AKia    G    T        0      0        2 
   1  chr1_183260980     AOna    G    T        0      0        2 
   1  chr1_183260980     ASom    G    T        0      0        2 
   1  chr1_183260980     HCab    G    T        0      0        2 
   1  chr1_183260980     HPrz    G    T      0.5      1        2 
   1  chr1_183260980     ZBoe    G    T        0      0        2 
   1  chr1_183260980     ZGre    G    T        0      0        2 
   1  chr1_183260980     ZHar    G    T        0      0        2 
   1  chr1_183260980   Sample    G    T        0      0        2 
   1  chr1_183261282     AAsi    T    C      0.5      1        2 
   1  chr1_183261282     AKia    T    C        0      0        2 
   1  chr1_183261282     AOna    T    C        0      0        2 
   1  chr1_183261282     ASom    T    C        0      0        2 
   1  chr1_183261282     HCab    T    C        0      0        2 
   1  chr1_183261282     HPrz    T    C        0      0        2 
   1  chr1_183261282     ZBoe    T    C        0      0        2 
   1  chr1_183261282     ZGre    T    C        1      2        2 
   1  chr1_183261282     ZHar    T    C        0      0        2 
   1  chr1_183261282   Sample    T    C        0      0        2 
   1  chr1_183263588     AAsi    C    T        0      0        2 
   1  chr1_183263588     AKia    C    T        1      2        2 
   1  chr1_183263588     AOna    C    T        1      2        2 
   1  chr1_183263588     ASom    C    T        0      0        2 
   1  chr1_183263588     HCab    C    T        0      0        2 
   1  chr1_183263588     HPrz    C    T        0      0        2 
   1  chr1_183263588     ZBoe    C    T        0      0        2 
   1  chr1_183263588     ZGre    C    T        0      0        2 
   1  chr1_183263588     ZHar    C    T        0      0        2 
   1  chr1_183263588   Sample    C    T        0      0        2 
   1  chr1_183265510     AAsi    G    A        0      0        2 
   1  chr1_183265510     AKia    G    A        1      2        2 
   1  chr1_183265510     AOna    G    A        1      2        2 
   1  chr1_183265510     ASom    G    A        0      0        2 
   1  chr1_183265510     HCab    G    A        0      0        2 
   1  chr1_183265510     HPrz    G    A        0      0        2 
   1  chr1_183265510     ZBoe    G    A        0      0        2 
   1  chr1_183265510     ZGre    G    A        0      0        2 
   1  chr1_183265510     ZHar    G    A        0      0        2 
   1  chr1_183265510   Sample    G    A        0      0        2 
   1  chr1_183269187     AAsi    C    T        1      2        2 
   1  chr1_183269187     AKia    C    T        0      0        2 
   1  chr1_183269187     AOna    C    T      0.5      1        2 
   1  chr1_183269187     ASom    C    T        1      2        2 
   1  chr1_183269187     HCab    C    T        0      0        2 
   1  chr1_183269187     HPrz    C    T        0      0        2 
   1  chr1_183269187     ZBoe    C    T        0      0        2 
   1  chr1_183269187     ZGre    C    T        0      0        2 
   1  chr1_183269187     ZHar    C    T        0      0        2 
   1  chr1_183269187   Sample    C    T        0      0        2 
   1  chr1_183271879     AAsi    G    A        0      0        2 
   1  chr1_183271879     AKia    G    A        0      0        2 
   1  chr1_183271879     AOna    G    A        0      0        2 
   1  chr1_183271879     ASom    G    A        0      0        2 
   1  chr1_183271879     HCab    G    A        0      0        2 
   1  chr1_183271879     HPrz    G    A        0      0        2 
   1  chr1_183271879     ZBoe    G    A      0.5      1        2 
   1  chr1_183271879     ZGre    G    A        0      0        2 
   1  chr1_183271879     ZHar    G    A        0      0        2 
   1  chr1_183271879   Sample    G    A        0      0        2 
   1  chr1_183273460     AAsi    T    C        0      0        2 
   1  chr1_183273460     AKia    T    C      0.5      1        2 
   1  chr1_183273460     AOna    T    C        0      0        2 
   1  chr1_183273460     ASom    T    C        0      0        2 
   1  chr1_183273460     HCab    T    C        0      0        2 
   1  chr1_183273460     HPrz    T    C        0      0        2 
   1  chr1_183273460     ZBoe    T    C        0      0        2 
   1  chr1_183273460     ZGre    T    C        0      0        2 
   1  chr1_183273460     ZHar    T    C        0      0        2 
   1  chr1_183273460   Sample    T    C        0      0        2 
   1  chr1_183275509     AAsi    A    G        0      0        2 
   1  chr1_183275509     AKia    A    G        0      0        2 
   1  chr1_183275509     AOna    A    G      0.5      1        2 
   1  chr1_183275509     ASom    A    G        0      0        2 
   1  chr1_183275509     HCab    A    G        0      0        2 
   1  chr1_183275509     HPrz    A    G        0      0        2 
   1  chr1_183275509     ZBoe    A    G        0      0        2 
   1  chr1_183275509     ZGre    A    G        0      0        2 
   1  chr1_183275509     ZHar    A    G        1      2        2 
   1  chr1_183275509   Sample    A    G        0      0        2 
   1  chr1_183276854     AAsi    C    T        0      0        2 
   1  chr1_183276854     AKia    C    T        0      0        2 
   1  chr1_183276854     AOna    C    T        0      0        2 
   1  chr1_183276854     ASom    C    T        0      0        2 
   1  chr1_183276854     HCab    C    T        1      2        2 
   1  chr1_183276854     HPrz    C    T        1      2        2 
   1  chr1_183276854     ZBoe    C    T        0      0        2 
   1  chr1_183276854     ZGre    C    T        0      0        2 
   1  chr1_183276854     ZHar    C    T        0      0        2 
   1  chr1_183276854   Sample    C    T        1      2        2 
   1  chr1_183286326     AAsi    T    G        0      0        2 
   1  chr1_183286326     AKia    T    G        0      0        2 
   1  chr1_183286326     AOna    T    G      0.5      1        2 
   1  chr1_183286326     ASom    T    G        0      0        2 
   1  chr1_183286326     HCab    T    G        0      0        2 
   1  chr1_183286326     HPrz    T    G        0      0        2 
   1  chr1_183286326     ZBoe    T    G        1      2        2 
   1  chr1_183286326     ZGre    T    G        1      2        2 
   1  chr1_183286326     ZHar    T    G        1      2        2 
   1  chr1_183286326   Sample    T    G        0      0        2 
   1  chr1_183295509     AAsi    G    A        0      0        2 
   1  chr1_183295509     AKia    G    A        0      0        2 
   1  chr1_183295509     AOna    G    A        0      0        2 
   1  chr1_183295509     ASom    G    A        0      0        2 
   1  chr1_183295509     HCab    G    A        0      0        2 
   1  chr1_183295509     HPrz    G    A        0      0        2 
   1  chr1_183295509     ZBoe    G    A        0      0        2 
   1  chr1_183295509     ZGre    G    A        1      2        2 
   1  chr1_183295509     ZHar    G    A        0      0        2 
   1  chr1_183295509   Sample    G    A        0      0        2 
   1  chr1_183295955     AAsi    C    T        0      0        2 
   1  chr1_183295955     AKia    C    T        0      0        2 
   1  chr1_183295955     AOna    C    T        0      0        2 
   1  chr1_183295955     ASom    C    T        0      0        2 
   1  chr1_183295955     HCab    C    T        0      0        2 
   1  chr1_183295955     HPrz    C    T        0      0        2 
   1  chr1_183295955     ZBoe    C    T        1      2        2 
   1  chr1_183295955     ZGre    C    T        0      0        2 
   1  chr1_183295955     ZHar    C    T        0      0        2 
   1  chr1_183295955   Sample    C    T        0      0        2 
   1  chr1_183296188     AAsi    A    G        1      2        2 
   1  chr1_183296188     AKia    A    G        0      0        2 
   1  chr1_183296188     AOna    A    G        0      0        2 
   1  chr1_183296188     ASom    A    G        1      2        2 
   1  chr1_183296188     HCab    A    G        0      0        2 
   1  chr1_183296188     HPrz    A    G        0      0        2 
   1  chr1_183296188     ZBoe    A    G        0      0        2 
   1  chr1_183296188     ZGre    A    G        0      0        2 
   1  chr1_183296188     ZHar    A    G        0      0        2 
   1  chr1_183296188   Sample    A    G        0      0        2 
   1  chr1_183305366     AAsi    A    G        0      0        2 
   1  chr1_183305366     AKia    A    G        0      0        2 
   1  chr1_183305366     AOna    A    G        0      0        2 
   1  chr1_183305366     ASom    A    G        0      0        2 
   1  chr1_183305366     HCab    A    G        1      2        2 
   1  chr1_183305366     HPrz    A    G        1      2        2 
   1  chr1_183305366     ZBoe    A    G        0      0        2 
   1  chr1_183305366     ZGre    A    G        0      0        2 
   1  chr1_183305366     ZHar    A    G        0      0        2 
   1  chr1_183305366   Sample    A    G        1      2        2 
   1  chr1_183310094     AAsi    A    G        0      0        2 
   1  chr1_183310094     AKia    A    G        0      0        2 
   1  chr1_183310094     AOna    A    G        0      0        2 
   1  chr1_183310094     ASom    A    G        0      0        2 
   1  chr1_183310094     HCab    A    G        0      0        2 
   1  chr1_183310094     HPrz    A    G        0      0        2 
   1  chr1_183310094     ZBoe    A    G        0      0        2 
   1  chr1_183310094     ZGre    A    G        0      0        2 
   1  chr1_183310094     ZHar    A    G        1      2        2 
   1  chr1_183310094   Sample    A    G        0      0        2 
   1  chr1_183314249     AAsi    G    A        0      0        2 
   1  chr1_183314249     AKia    G    A        0      0        2 
   1  chr1_183314249     AOna    G    A        0      0        2 
   1  chr1_183314249     ASom    G    A        0      0        2 
   1  chr1_183314249     HCab    G    A        1      2        2 
   1  chr1_183314249     HPrz    G    A        1      2        2 
   1  chr1_183314249     ZBoe    G    A        0      0        2 
   1  chr1_183314249     ZGre    G    A        0      0        2 
   1  chr1_183314249     ZHar    G    A        0      0        2 
   1  chr1_183314249   Sample    G    A        1      2        2 
   1  chr1_183315410     AAsi    A    C        0      0        2 
   1  chr1_183315410     AKia    A    C        0      0        2 
   1  chr1_183315410     AOna    A    C        0      0        2 
   1  chr1_183315410     ASom    A    C        0      0        2 
   1  chr1_183315410     HCab    A    C      0.5      1        2 
   1  chr1_183315410     HPrz    A    C        1      2        2 
   1  chr1_183315410     ZBoe    A    C        0      0        2 
   1  chr1_183315410     ZGre    A    C        0      0        2 
   1  chr1_183315410     ZHar    A    C        0      0        2 
   1  chr1_183315410   Sample    A    C        0      0        2 
   1  chr1_183319311     AAsi    T    C        0      0        2 
   1  chr1_183319311     AKia    T    C        0      0        2 
   1  chr1_183319311     AOna    T    C        0      0        2 
   1  chr1_183319311     ASom    T    C        0      0        2 
   1  chr1_183319311     HCab    T    C        0      0        2 
   1  chr1_183319311     HPrz    T    C        0      0        2 
   1  chr1_183319311     ZBoe    T    C        1      2        2 
   1  chr1_183319311     ZGre    T    C        0      0        2 
   1  chr1_183319311     ZHar    T    C        0      0        2 
   1  chr1_183319311   Sample    T    C        0      0        2 
   1  chr1_183320416     AAsi    T    C        0      0        2 
   1  chr1_183320416     AKia    T    C        0      0        2 
   1  chr1_183320416     AOna    T    C        0      0        2 
   1  chr1_183320416     ASom    T    C        0      0        2 
   1  chr1_183320416     HCab    T    C        0      0        2 
   1  chr1_183320416     HPrz    T    C      0.5      1        2 
   1  chr1_183320416     ZBoe    T    C        0      0        2 
   1  chr1_183320416     ZGre    T    C        1      2        2 
   1  chr1_183320416     ZHar    T    C        0      0        2 
   1  chr1_183320416   Sample    T    C        0      0        2 
   1  chr1_183323601     AAsi    A    G        0      0        2 
   1  chr1_183323601     AKia    A    G        0      0        2 
   1  chr1_183323601     AOna    A    G        0      0        2 
   1  chr1_183323601     ASom    A    G        0      0        2 
   1  chr1_183323601     HCab    A    G        1      2        2 
   1  chr1_183323601     HPrz    A    G        1      2        2 
   1  chr1_183323601     ZBoe    A    G        0      0        2 
   1  chr1_183323601     ZGre    A    G        0      0        2 
   1  chr1_183323601     ZHar    A    G        0      0        2 
   1  chr1_183323601   Sample    A    G        1      2        2 
   1  chr1_183327458     AAsi    G    C        0      0        2 
   1  chr1_183327458     AKia    G    C        0      0        2 
   1  chr1_183327458     AOna    G    C        0      0        2 
   1  chr1_183327458     ASom    G    C        0      0        2 
   1  chr1_183327458     HCab    G    C        0      0        2 
   1  chr1_183327458     HPrz    G    C        0      0        2 
   1  chr1_183327458     ZBoe    G    C      0.5      1        2 
   1  chr1_183327458     ZGre    G    C        0      0        2 
   1  chr1_183327458     ZHar    G    C        0      0        2 
   1  chr1_183327458   Sample    G    C        0      0        2 
   1  chr1_183330321     AAsi    T    G        0      0        2 
   1  chr1_183330321     AKia    T    G        0      0        2 
   1  chr1_183330321     AOna    T    G        0      0        2 
   1  chr1_183330321     ASom    T    G        0      0        2 
   1  chr1_183330321     HCab    T    G        1      2        2 
   1  chr1_183330321     HPrz    T    G        1      2        2 
   1  chr1_183330321     ZBoe    T    G        0      0        2 
   1  chr1_183330321     ZGre    T    G        0      0        2 
   1  chr1_183330321     ZHar    T    G        0      0        2 
   1  chr1_183330321   Sample    T    G        1      2        2 
   1  chr1_183338286     AAsi    C    A        0      0        2 
   1  chr1_183338286     AKia    C    A        0      0        2 
   1  chr1_183338286     AOna    C    A        0      0        2 
   1  chr1_183338286     ASom    C    A        0      0        2 
   1  chr1_183338286     HCab    C    A      0.5      1        2 
   1  chr1_183338286     HPrz    C    A        0      0        2 
   1  chr1_183338286     ZBoe    C    A        0      0        2 
   1  chr1_183338286     ZGre    C    A        0      0        2 
   1  chr1_183338286     ZHar    C    A        0      0        2 
   1  chr1_183338286   Sample    C    A        0      0        2 
   1  chr1_183350754     AAsi    A    G        0      0        2 
   1  chr1_183350754     AKia    A    G        0      0        2 
   1  chr1_183350754     AOna    A    G        0      0        2 
   1  chr1_183350754     ASom    A    G        1      2        2 
   1  chr1_183350754     HCab    A    G        0      0        2 
   1  chr1_183350754     HPrz    A    G        0      0        2 
   1  chr1_183350754     ZBoe    A    G        0      0        2 
   1  chr1_183350754     ZGre    A    G        0      0        2 
   1  chr1_183350754     ZHar    A    G        0      0        2 
   1  chr1_183350754   Sample    A    G        0      0        2 
   1  chr1_183352592     AAsi    G    A        0      0        2 
   1  chr1_183352592     AKia    G    A        0      0        2 
   1  chr1_183352592     AOna    G    A        0      0        2 
   1  chr1_183352592     ASom    G    A        0      0        2 
   1  chr1_183352592     HCab    G    A        1      2        2 
   1  chr1_183352592     HPrz    G    A        1      2        2 
   1  chr1_183352592     ZBoe    G    A        0      0        2 
   1  chr1_183352592     ZGre    G    A        0      0        2 
   1  chr1_183352592     ZHar    G    A        0      0        2 
   1  chr1_183352592   Sample    G    A        1      2        2 
   1  chr1_183355884     AAsi    A    G        0      0        2 
   1  chr1_183355884     AKia    A    G        0      0        2 
   1  chr1_183355884     AOna    A    G        0      0        2 
   1  chr1_183355884     ASom    A    G        0      0        2 
   1  chr1_183355884     HCab    A    G        1      2        2 
   1  chr1_183355884     HPrz    A    G        1      2        2 
   1  chr1_183355884     ZBoe    A    G        0      0        2 
   1  chr1_183355884     ZGre    A    G        0      0        2 
   1  chr1_183355884     ZHar    A    G        0      0        2 
   1  chr1_183355884   Sample    A    G        1      2        2 
   1  chr1_183374922     AAsi    G    C        0      0        2 
   1  chr1_183374922     AKia    G    C        0      0        2 
   1  chr1_183374922     AOna    G    C        0      0        2 
   1  chr1_183374922     ASom    G    C        0      0        2 
   1  chr1_183374922     HCab    G    C        1      2        2 
   1  chr1_183374922     HPrz    G    C        1      2        2 
   1  chr1_183374922     ZBoe    G    C        0      0        2 
   1  chr1_183374922     ZGre    G    C        0      0        2 
   1  chr1_183374922     ZHar    G    C        0      0        2 
   1  chr1_183374922   Sample    G    C        1      2        2 
   1  chr1_183386159     AAsi    A    G        0      0        2 
   1  chr1_183386159     AKia    A    G        0      0        2 
   1  chr1_183386159     AOna    A    G        0      0        2 
   1  chr1_183386159     ASom    A    G        0      0        2 
   1  chr1_183386159     HCab    A    G        1      2        2 
   1  chr1_183386159     HPrz    A    G        1      2        2 
   1  chr1_183386159     ZBoe    A    G        0      0        2 
   1  chr1_183386159     ZGre    A    G        0      0        2 
   1  chr1_183386159     ZHar    A    G        0      0        2 
   1  chr1_183386159   Sample    A    G        1      2        2 
   1  chr1_183392459     AAsi    G    T        0      0        2 
   1  chr1_183392459     AKia    G    T        0      0        2 
   1  chr1_183392459     AOna    G    T        0      0        2 
   1  chr1_183392459     ASom    G    T        0      0        2 
   1  chr1_183392459     HCab    G    T        1      2        2 
   1  chr1_183392459     HPrz    G    T        1      2        2 
   1  chr1_183392459     ZBoe    G    T        0      0        2 
   1  chr1_183392459     ZGre    G    T        0      0        2 
   1  chr1_183392459     ZHar    G    T        0      0        2 
   1  chr1_183392459   Sample    G    T        1      2        2 
   1  chr1_183392511     AAsi    G    C        0      0        2 
   1  chr1_183392511     AKia    G    C        0      0        2 
   1  chr1_183392511     AOna    G    C        0      0        2 
   1  chr1_183392511     ASom    G    C        0      0        2 
   1  chr1_183392511     HCab    G    C        0      0        2 
   1  chr1_183392511     HPrz    G    C        0      0        2 
   1  chr1_183392511     ZBoe    G    C      0.5      1        2 
   1  chr1_183392511     ZGre    G    C        0      0        2 
   1  chr1_183392511     ZHar    G    C        0      0        2 
   1  chr1_183392511   Sample    G    C        0      0        2 
   1  chr1_183392556     AAsi    A    C        0      0        2 
   1  chr1_183392556     AKia    A    C        0      0        2 
   1  chr1_183392556     AOna    A    C        0      0        2 
   1  chr1_183392556     ASom    A    C        0      0        2 
   1  chr1_183392556     HCab    A    C        0      0        2 
   1  chr1_183392556     HPrz    A    C        0      0        2 
   1  chr1_183392556     ZBoe    A    C        0      0        2 
   1  chr1_183392556     ZGre    A    C        0      0        2 
   1  chr1_183392556     ZHar    A    C        1      2        2 
   1  chr1_183392556   Sample    A    C        0      0        2 
   1  chr1_183393827     AAsi    C    A        0      0        2 
   1  chr1_183393827     AKia    C    A        0      0        2 
   1  chr1_183393827     AOna    C    A        0      0        2 
   1  chr1_183393827     ASom    C    A        0      0        2 
   1  chr1_183393827     HCab    C    A        1      2        2 
   1  chr1_183393827     HPrz    C    A        1      2        2 
   1  chr1_183393827     ZBoe    C    A        0      0        2 
   1  chr1_183393827     ZGre    C    A        0      0        2 
   1  chr1_183393827     ZHar    C    A        0      0        2 
   1  chr1_183393827   Sample    C    A        1      2        2 
   1  chr1_183398398     AAsi    G    T        0      0        2 
   1  chr1_183398398     AKia    G    T        0      0        2 
   1  chr1_183398398     AOna    G    T        0      0        2 
   1  chr1_183398398     ASom    G    T        0      0        2 
   1  chr1_183398398     HCab    G    T        1      2        2 
   1  chr1_183398398     HPrz    G    T        1      2        2 
   1  chr1_183398398     ZBoe    G    T        0      0        2 
   1  chr1_183398398     ZGre    G    T        0      0        2 
   1  chr1_183398398     ZHar    G    T        0      0        2 
   1  chr1_183398398   Sample    G    T        1      2        2 
   1  chr1_183400795     AAsi    C    A        0      0        2 
   1  chr1_183400795     AKia    C    A        0      0        2 
   1  chr1_183400795     AOna    C    A        1      2        2 
   1  chr1_183400795     ASom    C    A        0      0        2 
   1  chr1_183400795     HCab    C    A        0      0        2 
   1  chr1_183400795     HPrz    C    A        0      0        2 
   1  chr1_183400795     ZBoe    C    A        0      0        2 
   1  chr1_183400795     ZGre    C    A        0      0        2 
   1  chr1_183400795     ZHar    C    A        0      0        2 
   1  chr1_183400795   Sample    C    A        0      0        2 
   1  chr1_183404604     AAsi    G    C        0      0        2 
   1  chr1_183404604     AKia    G    C        0      0        2 
   1  chr1_183404604     AOna    G    C        0      0        2 
   1  chr1_183404604     ASom    G    C        0      0        2 
   1  chr1_183404604     HCab    G    C        0      0        2 
   1  chr1_183404604     HPrz    G    C        0      0        2 
   1  chr1_183404604     ZBoe    G    C      0.5      1        2 
   1  chr1_183404604     ZGre    G    C        0      0        2 
   1  chr1_183404604     ZHar    G    C        0      0        2 
   1  chr1_183404604   Sample    G    C        0      0        2 
   1  chr1_183407599     AAsi    G    C        0      0        2 
   1  chr1_183407599     AKia    G    C        0      0        2 
   1  chr1_183407599     AOna    G    C        0      0        2 
   1  chr1_183407599     ASom    G    C        0      0        2 
   1  chr1_183407599     HCab    G    C        0      0        2 
   1  chr1_183407599     HPrz    G    C        0      0        2 
   1  chr1_183407599     ZBoe    G    C        1      2        2 
   1  chr1_183407599     ZGre    G    C        0      0        2 
   1  chr1_183407599     ZHar    G    C        0      0        2 
   1  chr1_183407599   Sample    G    C        0      0        2 
   1  chr1_183409848     AAsi    T    C        0      0        2 
   1  chr1_183409848     AKia    T    C        0      0        2 
   1  chr1_183409848     AOna    T    C        0      0        2 
   1  chr1_183409848     ASom    T    C        0      0        2 
   1  chr1_183409848     HCab    T    C        0      0        2 
   1  chr1_183409848     HPrz    T    C      0.5      1        2 
   1  chr1_183409848     ZBoe    T    C        0      0        2 
   1  chr1_183409848     ZGre    T    C        0      0        2 
   1  chr1_183409848     ZHar    T    C        0      0        2 
   1  chr1_183409848   Sample    T    C        0      0        2 
   1  chr1_183412256     AAsi    T    C        0      0        2 
   1  chr1_183412256     AKia    T    C        0      0        2 
   1  chr1_183412256     AOna    T    C        0      0        2 
   1  chr1_183412256     ASom    T    C        0      0        2 
   1  chr1_183412256     HCab    T    C        0      0        2 
   1  chr1_183412256     HPrz    T    C        0      0        2 
   1  chr1_183412256     ZBoe    T    C      0.5      1        2 
   1  chr1_183412256     ZGre    T    C        0      0        2 
   1  chr1_183412256     ZHar    T    C        0      0        2 
   1  chr1_183412256   Sample    T    C        0      0        2 
   1  chr1_183414543     AAsi    A    T        0      0        2 
   1  chr1_183414543     AKia    A    T        0      0        2 
   1  chr1_183414543     AOna    A    T        0      0        2 
   1  chr1_183414543     ASom    A    T        0      0        2 
   1  chr1_183414543     HCab    A    T        0      0        2 
   1  chr1_183414543     HPrz    A    T        0      0        2 
   1  chr1_183414543     ZBoe    A    T      0.5      1        2 
   1  chr1_183414543     ZGre    A    T        0      0        2 
   1  chr1_183414543     ZHar    A    T        0      0        2 
   1  chr1_183414543   Sample    A    T        0      0        2 
   1  chr1_183415791     AAsi    A    G        0      0        2 
   1  chr1_183415791     AKia    A    G        0      0        2 
   1  chr1_183415791     AOna    A    G        0      0        2 
   1  chr1_183415791     ASom    A    G        0      0        2 
   1  chr1_183415791     HCab    A    G        1      2        2 
   1  chr1_183415791     HPrz    A    G        1      2        2 
   1  chr1_183415791     ZBoe    A    G        0      0        2 
   1  chr1_183415791     ZGre    A    G        0      0        2 
   1  chr1_183415791     ZHar    A    G        0      0        2 
   1  chr1_183415791   Sample    A    G        1      2        2 
   1  chr1_183426230     AAsi    T    C        0      0        2 
   1  chr1_183426230     AKia    T    C        0      0        2 
   1  chr1_183426230     AOna    T    C        0      0        2 
   1  chr1_183426230     ASom    T    C        0      0        2 
   1  chr1_183426230     HCab    T    C        0      0        2 
   1  chr1_183426230     HPrz    T    C      0.5      1        2 
   1  chr1_183426230     ZBoe    T    C        0      0        2 
   1  chr1_183426230     ZGre    T    C        0      0        2 
   1  chr1_183426230     ZHar    T    C        0      0        2 
   1  chr1_183426230   Sample    T    C        0      0        2 
   1  chr1_183433548     AAsi    G    A        0      0        2 
   1  chr1_183433548     AKia    G    A        0      0        2 
   1  chr1_183433548     AOna    G    A        0      0        2 
   1  chr1_183433548     ASom    G    A        0      0        2 
   1  chr1_183433548     HCab    G    A        0      0        2 
   1  chr1_183433548     HPrz    G    A        0      0        2 
   1  chr1_183433548     ZBoe    G    A        0      0        2 
   1  chr1_183433548     ZGre    G    A        1      2        2 
   1  chr1_183433548     ZHar    G    A        0      0        2 
   1  chr1_183433548   Sample    G    A        0      0        2 
   1  chr1_183433956     AAsi    G    A        0      0        2 
   1  chr1_183433956     AKia    G    A        0      0        2 
   1  chr1_183433956     AOna    G    A        0      0        2 
   1  chr1_183433956     ASom    G    A        0      0        2 
   1  chr1_183433956     HCab    G    A        0      0        2 
   1  chr1_183433956     HPrz    G    A        0      0        2 
   1  chr1_183433956     ZBoe    G    A        0      0        2 
   1  chr1_183433956     ZGre    G    A        0      0        2 
   1  chr1_183433956     ZHar    G    A      0.5      1        2 
   1  chr1_183433956   Sample    G    A        0      0        2 
   1  chr1_183439364     AAsi    A    G        0      0        2 
   1  chr1_183439364     AKia    A    G        0      0        2 
   1  chr1_183439364     AOna    A    G        0      0        2 
   1  chr1_183439364     ASom    A    G        0      0        2 
   1  chr1_183439364     HCab    A    G        0      0        2 
   1  chr1_183439364     HPrz    A    G        0      0        2 
   1  chr1_183439364     ZBoe    A    G        0      0        2 
   1  chr1_183439364     ZGre    A    G      0.5      1        2 
   1  chr1_183439364     ZHar    A    G        0      0        2 
   1  chr1_183439364   Sample    A    G        1      2        2 
   1  chr1_183440357     AAsi    T    C        0      0        2 
   1  chr1_183440357     AKia    T    C        0      0        2 
   1  chr1_183440357     AOna    T    C      0.5      1        2 
   1  chr1_183440357     ASom    T    C        0      0        2 
   1  chr1_183440357     HCab    T    C        0      0        2 
   1  chr1_183440357     HPrz    T    C        0      0        2 
   1  chr1_183440357     ZBoe    T    C        0      0        2 
   1  chr1_183440357     ZGre    T    C        0      0        2 
   1  chr1_183440357     ZHar    T    C        0      0        2 
   1  chr1_183440357   Sample    T    C        0      0        2 
   1  chr1_183440472     AAsi    T    C        0      0        2 
   1  chr1_183440472     AKia    T    C        0      0        2 
   1  chr1_183440472     AOna    T    C        0      0        2 
   1  chr1_183440472     ASom    T    C        0      0        2 
   1  chr1_183440472     HCab    T    C      0.5      1        2 
   1  chr1_183440472     HPrz    T    C      0.5      1        2 
   1  chr1_183440472     ZBoe    T    C        0      0        2 
   1  chr1_183440472     ZGre    T    C        0      0        2 
   1  chr1_183440472     ZHar    T    C        0      0        2 
   1  chr1_183440472   Sample    T    C        1      2        2 
   1  chr1_183442011     AAsi    G    C        0      0        2 
   1  chr1_183442011     AKia    G    C        0      0        2 
   1  chr1_183442011     AOna    G    C        0      0        2 
   1  chr1_183442011     ASom    G    C        0      0        2 
   1  chr1_183442011     HCab    G    C        0      0        2 
   1  chr1_183442011     HPrz    G    C        0      0        2 
   1  chr1_183442011     ZBoe    G    C      0.5      1        2 
   1  chr1_183442011     ZGre    G    C        0      0        2 
   1  chr1_183442011     ZHar    G    C        0      0        2 
   1  chr1_183442011   Sample    G    C        0      0        2 
   1  chr1_183443521     AAsi    G    A        0      0        2 
   1  chr1_183443521     AKia    G    A        0      0        2 
   1  chr1_183443521     AOna    G    A        0      0        2 
   1  chr1_183443521     ASom    G    A        0      0        2 
   1  chr1_183443521     HCab    G    A      0.5      1        2 
   1  chr1_183443521     HPrz    G    A      0.5      1        2 
   1  chr1_183443521     ZBoe    G    A        0      0        2 
   1  chr1_183443521     ZGre    G    A        0      0        2 
   1  chr1_183443521     ZHar    G    A        0      0        2 
   1  chr1_183443521   Sample    G    A        0      0        2 
   1  chr1_183446646     AAsi    A    G        0      0        2 
   1  chr1_183446646     AKia    A    G        0      0        2 
   1  chr1_183446646     AOna    A    G        0      0        2 
   1  chr1_183446646     ASom    A    G        0      0        2 
   1  chr1_183446646     HCab    A    G        0      0        2 
   1  chr1_183446646     HPrz    A    G        0      0        2 
   1  chr1_183446646     ZBoe    A    G        0      0        2 
   1  chr1_183446646     ZGre    A    G        0      0        2 
   1  chr1_183446646     ZHar    A    G      0.5      1        2 
   1  chr1_183446646   Sample    A    G        0      0        2 
   1  chr1_183447381     AAsi    A    G        0      0        2 
   1  chr1_183447381     AKia    A    G        0      0        2 
   1  chr1_183447381     AOna    A    G        0      0        2 
   1  chr1_183447381     ASom    A    G        0      0        2 
   1  chr1_183447381     HCab    A    G        1      2        2 
   1  chr1_183447381     HPrz    A    G        1      2        2 
   1  chr1_183447381     ZBoe    A    G        0      0        2 
   1  chr1_183447381     ZGre    A    G        0      0        2 
   1  chr1_183447381     ZHar    A    G        0      0        2 
   1  chr1_183447381   Sample    A    G        1      2        2 
   1  chr1_183447863     AAsi    C    T        0      0        2 
   1  chr1_183447863     AKia    C    T        0      0        2 
   1  chr1_183447863     AOna    C    T        0      0        2 
   1  chr1_183447863     ASom    C    T        0      0        2 
   1  chr1_183447863     HCab    C    T        1      2        2 
   1  chr1_183447863     HPrz    C    T        1      2        2 
   1  chr1_183447863     ZBoe    C    T        0      0        2 
   1  chr1_183447863     ZGre    C    T        0      0        2 
   1  chr1_183447863     ZHar    C    T        0      0        2 
   1  chr1_183447863   Sample    C    T        1      2        2 
   1  chr1_183450085     AAsi    C    T        1      2        2 
   1  chr1_183450085     AKia    C    T        0      0        2 
   1  chr1_183450085     AOna    C    T        0      0        2 
   1  chr1_183450085     ASom    C    T        1      2        2 
   1  chr1_183450085     HCab    C    T        0      0        2 
   1  chr1_183450085     HPrz    C    T        0      0        2 
   1  chr1_183450085     ZBoe    C    T        0      0        2 
   1  chr1_183450085     ZGre    C    T        0      0        2 
   1  chr1_183450085     ZHar    C    T        0      0        2 
   1  chr1_183450085   Sample    C    T        0      0        2 
   1  chr1_183452735     AAsi    C    T        0      0        2 
   1  chr1_183452735     AKia    C    T        0      0        2 
   1  chr1_183452735     AOna    C    T        0      0        2 
   1  chr1_183452735     ASom    C    T        0      0        2 
   1  chr1_183452735     HCab    C    T        0      0        2 
   1  chr1_183452735     HPrz    C    T        0      0        2 
   1  chr1_183452735     ZBoe    C    T      0.5      1        2 
   1  chr1_183452735     ZGre    C    T        0      0        2 
   1  chr1_183452735     ZHar    C    T        0      0        2 
   1  chr1_183452735   Sample    C    T        0      0        2 
   1  chr1_183453483     AAsi    G    A        0      0        2 
   1  chr1_183453483     AKia    G    A        0      0        2 
   1  chr1_183453483     AOna    G    A        0      0        2 
   1  chr1_183453483     ASom    G    A        0      0        2 
   1  chr1_183453483     HCab    G    A        1      2        2 
   1  chr1_183453483     HPrz    G    A        1      2        2 
   1  chr1_183453483     ZBoe    G    A        0      0        2 
   1  chr1_183453483     ZGre    G    A        0      0        2 
   1  chr1_183453483     ZHar    G    A        0      0        2 
   1  chr1_183453483   Sample    G    A        1      2        2 
   1  chr1_183453948     AAsi    A    G        0      0        2 
   1  chr1_183453948     AKia    A    G        0      0        2 
   1  chr1_183453948     AOna    A    G        0      0        2 
   1  chr1_183453948     ASom    A    G        0      0        2 
   1  chr1_183453948     HCab    A    G        0      0        2 
   1  chr1_183453948     HPrz    A    G      0.5      1        2 
   1  chr1_183453948     ZBoe    A    G        0      0        2 
   1  chr1_183453948     ZGre    A    G        0      0        2 
   1  chr1_183453948     ZHar    A    G        0      0        2 
   1  chr1_183453948   Sample    A    G        0      0        2 
   1  chr1_183456311     AAsi    C    G        0      0        2 
   1  chr1_183456311     AKia    C    G        0      0        2 
   1  chr1_183456311     AOna    C    G        0      0        2 
   1  chr1_183456311     ASom    C    G        1      2        2 
   1  chr1_183456311     HCab    C    G        0      0        2 
   1  chr1_183456311     HPrz    C    G        0      0        2 
   1  chr1_183456311     ZBoe    C    G        0      0        2 
   1  chr1_183456311     ZGre    C    G        0      0        2 
   1  chr1_183456311     ZHar    C    G        0      0        2 
   1  chr1_183456311   Sample    C    G        0      0        2 
   1  chr1_183459238     AAsi    A    G        0      0        2 
   1  chr1_183459238     AKia    A    G        0      0        2 
   1  chr1_183459238     AOna    A    G      0.5      1        2 
   1  chr1_183459238     ASom    A    G        0      0        2 
   1  chr1_183459238     HCab    A    G        0      0        2 
   1  chr1_183459238     HPrz    A    G        0      0        2 
   1  chr1_183459238     ZBoe    A    G        0      0        2 
   1  chr1_183459238     ZGre    A    G        0      0        2 
   1  chr1_183459238     ZHar    A    G        0      0        2 
   1  chr1_183459238   Sample    A    G        0      0        2 
   1  chr1_183459258     AAsi    G    T        0      0        2 
   1  chr1_183459258     AKia    G    T        0      0        2 
   1  chr1_183459258     AOna    G    T        0      0        2 
   1  chr1_183459258     ASom    G    T        0      0        2 
   1  chr1_183459258     HCab    G    T        0      0        2 
   1  chr1_183459258     HPrz    G    T        0      0        2 
   1  chr1_183459258     ZBoe    G    T        1      2        2 
   1  chr1_183459258     ZGre    G    T        0      0        2 
   1  chr1_183459258     ZHar    G    T        0      0        2 
   1  chr1_183459258   Sample    G    T        0      0        2 
   1  chr1_183461195     AAsi    C    A        0      0        2 
   1  chr1_183461195     AKia    C    A        1      2        2 
   1  chr1_183461195     AOna    C    A      0.5      1        2 
   1  chr1_183461195     ASom    C    A        0      0        2 
   1  chr1_183461195     HCab    C    A        0      0        2 
   1  chr1_183461195     HPrz    C    A        0      0        2 
   1  chr1_183461195     ZBoe    C    A        0      0        2 
   1  chr1_183461195     ZGre    C    A        1      2        2 
   1  chr1_183461195     ZHar    C    A        1      2        2 
   1  chr1_183461195   Sample    C    A        0      0        2 
   1  chr1_183463667     AAsi    A    C        0      0        2 
   1  chr1_183463667     AKia    A    C        0      0        2 
   1  chr1_183463667     AOna    A    C        0      0        2 
   1  chr1_183463667     ASom    A    C        0      0        2 
   1  chr1_183463667     HCab    A    C        0      0        2 
   1  chr1_183463667     HPrz    A    C        0      0        2 
   1  chr1_183463667     ZBoe    A    C        0      0        2 
   1  chr1_183463667     ZGre    A    C        0      0        2 
   1  chr1_183463667     ZHar    A    C      0.5      1        2 
   1  chr1_183463667   Sample    A    C        0      0        2 
   1  chr1_183467133     AAsi    A    G        0      0        2 
   1  chr1_183467133     AKia    A    G        0      0        2 
   1  chr1_183467133     AOna    A    G        0      0        2 
   1  chr1_183467133     ASom    A    G        0      0        2 
   1  chr1_183467133     HCab    A    G        0      0        2 
   1  chr1_183467133     HPrz    A    G        0      0        2 
   1  chr1_183467133     ZBoe    A    G      0.5      1        2 
   1  chr1_183467133     ZGre    A    G        0      0        2 
   1  chr1_183467133     ZHar    A    G        0      0        2 
   1  chr1_183467133   Sample    A    G        0      0        2 
   1  chr1_183471976     AAsi    T    G        0      0        2 
   1  chr1_183471976     AKia    T    G        0      0        2 
   1  chr1_183471976     AOna    T    G      0.5      1        2 
   1  chr1_183471976     ASom    T    G        0      0        2 
   1  chr1_183471976     HCab    T    G        0      0        2 
   1  chr1_183471976     HPrz    T    G        0      0        2 
   1  chr1_183471976     ZBoe    T    G        0      0        2 
   1  chr1_183471976     ZGre    T    G        0      0        2 
   1  chr1_183471976     ZHar    T    G        0      0        2 
   1  chr1_183471976   Sample    T    G        0      0        2 
   1  chr1_183473234     AAsi    T    A        0      0        2 
   1  chr1_183473234     AKia    T    A        0      0        2 
   1  chr1_183473234     AOna    T    A        0      0        2 
   1  chr1_183473234     ASom    T    A        0      0        2 
   1  chr1_183473234     HCab    T    A        0      0        2 
   1  chr1_183473234     HPrz    T    A        0      0        2 
   1  chr1_183473234     ZBoe    T    A      0.5      1        2 
   1  chr1_183473234     ZGre    T    A        0      0        2 
   1  chr1_183473234     ZHar    T    A        0      0        2 
   1  chr1_183473234   Sample    T    A        0      0        2 
   1  chr1_183473486     AAsi    A    G        0      0        2 
   1  chr1_183473486     AKia    A    G        0      0        2 
   1  chr1_183473486     AOna    A    G        0      0        2 
   1  chr1_183473486     ASom    A    G        0      0        2 
   1  chr1_183473486     HCab    A    G        0      0        2 
   1  chr1_183473486     HPrz    A    G        0      0        2 
   1  chr1_183473486     ZBoe    A    G        0      0        2 
   1  chr1_183473486     ZGre    A    G        0      0        2 
   1  chr1_183473486     ZHar    A    G        1      2        2 
   1  chr1_183473486   Sample    A    G        0      0        2 
   1  chr1_183475565     AAsi    G    A        0      0        2 
   1  chr1_183475565     AKia    G    A        0      0        2 
   1  chr1_183475565     AOna    G    A        0      0        2 
   1  chr1_183475565     ASom    G    A        0      0        2 
   1  chr1_183475565     HCab    G    A        1      2        2 
   1  chr1_183475565     HPrz    G    A        1      2        2 
   1  chr1_183475565     ZBoe    G    A        0      0        2 
   1  chr1_183475565     ZGre    G    A        0      0        2 
   1  chr1_183475565     ZHar    G    A        0      0        2 
   1  chr1_183475565   Sample    G    A        1      2        2 
   1  chr1_183476257     AAsi    T    A        0      0        2 
   1  chr1_183476257     AKia    T    A        0      0        2 
   1  chr1_183476257     AOna    T    A        0      0        2 
   1  chr1_183476257     ASom    T    A        0      0        2 
   1  chr1_183476257     HCab    T    A        0      0        2 
   1  chr1_183476257     HPrz    T    A        0      0        2 
   1  chr1_183476257     ZBoe    T    A      0.5      1        2 
   1  chr1_183476257     ZGre    T    A        0      0        2 
   1  chr1_183476257     ZHar    T    A        0      0        2 
   1  chr1_183476257   Sample    T    A        0      0        2 
   1  chr1_183477415     AAsi    A    G        0      0        2 
   1  chr1_183477415     AKia    A    G        0      0        2 
   1  chr1_183477415     AOna    A    G        0      0        2 
   1  chr1_183477415     ASom    A    G        0      0        2 
   1  chr1_183477415     HCab    A    G        0      0        2 
   1  chr1_183477415     HPrz    A    G        0      0        2 
   1  chr1_183477415     ZBoe    A    G        0      0        2 
   1  chr1_183477415     ZGre    A    G        0      0        2 
   1  chr1_183477415     ZHar    A    G        1      2        2 
   1  chr1_183477415   Sample    A    G        0      0        2 
   1  chr1_183482128     AAsi    G    C        0      0        2 
   1  chr1_183482128     AKia    G    C        0      0        2 
   1  chr1_183482128     AOna    G    C        0      0        2 
   1  chr1_183482128     ASom    G    C        0      0        2 
   1  chr1_183482128     HCab    G    C        0      0        2 
   1  chr1_183482128     HPrz    G    C        0      0        2 
   1  chr1_183482128     ZBoe    G    C      0.5      1        2 
   1  chr1_183482128     ZGre    G    C        0      0        2 
   1  chr1_183482128     ZHar    G    C        0      0        2 
   1  chr1_183482128   Sample    G    C        0      0        2 
   1  chr1_183482162     AAsi    T    A        0      0        2 
   1  chr1_183482162     AKia    T    A        0      0        2 
   1  chr1_183482162     AOna    T    A        0      0        2 
   1  chr1_183482162     ASom    T    A        0      0        2 
   1  chr1_183482162     HCab    T    A        1      2        2 
   1  chr1_183482162     HPrz    T    A        1      2        2 
   1  chr1_183482162     ZBoe    T    A        0      0        2 
   1  chr1_183482162     ZGre    T    A        0      0        2 
   1  chr1_183482162     ZHar    T    A        0      0        2 
   1  chr1_183482162   Sample    T    A        1      2        2 
   1  chr1_183486457     AAsi    G    C        0      0        2 
   1  chr1_183486457     AKia    G    C        0      0        2 
   1  chr1_183486457     AOna    G    C        0      0        2 
   1  chr1_183486457     ASom    G    C        0      0        2 
   1  chr1_183486457     HCab    G    C        0      0        2 
   1  chr1_183486457     HPrz    G    C        0      0        2 
   1  chr1_183486457     ZBoe    G    C      0.5      1        2 
   1  chr1_183486457     ZGre    G    C        0      0        2 
   1  chr1_183486457     ZHar    G    C        0      0        2 
   1  chr1_183486457   Sample    G    C        0      0        2 
   1  chr1_183492208     AAsi    A    G        0      0        2 
   1  chr1_183492208     AKia    A    G        1      2        2 
   1  chr1_183492208     AOna    A    G        1      2        2 
   1  chr1_183492208     ASom    A    G        0      0        2 
   1  chr1_183492208     HCab    A    G        0      0        2 
   1  chr1_183492208     HPrz    A    G        0      0        2 
   1  chr1_183492208     ZBoe    A    G        0      0        2 
   1  chr1_183492208     ZGre    A    G        0      0        2 
   1  chr1_183492208     ZHar    A    G        0      0        2 
   1  chr1_183492208   Sample    A    G        0      0        2 
   1  chr1_183497359     AAsi    G    A        1      2        2 
   1  chr1_183497359     AKia    G    A        0      0        2 
   1  chr1_183497359     AOna    G    A        0      0        2 
   1  chr1_183497359     ASom    G    A        1      2        2 
   1  chr1_183497359     HCab    G    A        0      0        2 
   1  chr1_183497359     HPrz    G    A        0      0        2 
   1  chr1_183497359     ZBoe    G    A        1      2        2 
   1  chr1_183497359     ZGre    G    A        1      2        2 
   1  chr1_183497359     ZHar    G    A        1      2        2 
   1  chr1_183497359   Sample    G    A        0      0        2 
   1  chr1_183497733     AAsi    G    A        0      0        2 
   1  chr1_183497733     AKia    G    A        0      0        2 
   1  chr1_183497733     AOna    G    A        0      0        2 
   1  chr1_183497733     ASom    G    A        0      0        2 
   1  chr1_183497733     HCab    G    A        1      2        2 
   1  chr1_183497733     HPrz    G    A        1      2        2 
   1  chr1_183497733     ZBoe    G    A        0      0        2 
   1  chr1_183497733     ZGre    G    A        0      0        2 
   1  chr1_183497733     ZHar    G    A        0      0        2 
   1  chr1_183497733   Sample    G    A        1      2        2 
   1  chr1_183498744     AAsi    A    C        1      2        2 
   1  chr1_183498744     AKia    A    C        0      0        2 
   1  chr1_183498744     AOna    A    C        0      0        2 
   1  chr1_183498744     ASom    A    C        1      2        2 
   1  chr1_183498744     HCab    A    C        0      0        2 
   1  chr1_183498744     HPrz    A    C        0      0        2 
   1  chr1_183498744     ZBoe    A    C        0      0        2 
   1  chr1_183498744     ZGre    A    C        0      0        2 
   1  chr1_183498744     ZHar    A    C        0      0        2 
   1  chr1_183498744   Sample    A    C        0      0        2 
   1  chr1_183505275     AAsi    C    T        0      0        2 
   1  chr1_183505275     AKia    C    T        0      0        2 
   1  chr1_183505275     AOna    C    T        0      0        2 
   1  chr1_183505275     ASom    C    T        0      0        2 
   1  chr1_183505275     HCab    C    T        0      0        2 
   1  chr1_183505275     HPrz    C    T        0      0        2 
   1  chr1_183505275     ZBoe    C    T      0.5      1        2 
   1  chr1_183505275     ZGre    C    T        0      0        2 
   1  chr1_183505275     ZHar    C    T        0      0        2 
   1  chr1_183505275   Sample    C    T        0      0        2 
   1  chr1_183506402     AAsi    A    G        0      0        2 
   1  chr1_183506402     AKia    A    G        0      0        2 
   1  chr1_183506402     AOna    A    G        0      0        2 
   1  chr1_183506402     ASom    A    G        0      0        2 
   1  chr1_183506402     HCab    A    G        0      0        2 
   1  chr1_183506402     HPrz    A    G        0      0        2 
   1  chr1_183506402     ZBoe    A    G        0      0        2 
   1  chr1_183506402     ZGre    A    G      0.5      1        2 
   1  chr1_183506402     ZHar    A    G        0      0        2 
   1  chr1_183506402   Sample    A    G        0      0        2 
   1  chr1_183509238     AAsi    A    G        0      0        2 
   1  chr1_183509238     AKia    A    G        0      0        2 
   1  chr1_183509238     AOna    A    G        0      0        2 
   1  chr1_183509238     ASom    A    G        0      0        2 
   1  chr1_183509238     HCab    A    G        1      2        2 
   1  chr1_183509238     HPrz    A    G        1      2        2 
   1  chr1_183509238     ZBoe    A    G        0      0        2 
   1  chr1_183509238     ZGre    A    G        0      0        2 
   1  chr1_183509238     ZHar    A    G        0      0        2 
   1  chr1_183509238   Sample    A    G        1      2        2 
   1  chr1_183514172     AAsi    A    G      0.5      1        2 
   1  chr1_183514172     AKia    A    G        0      0        2 
   1  chr1_183514172     AOna    A    G        0      0        2 
   1  chr1_183514172     ASom    A    G        1      2        2 
   1  chr1_183514172     HCab    A    G        0      0        2 
   1  chr1_183514172     HPrz    A    G        0      0        2 
   1  chr1_183514172     ZBoe    A    G        0      0        2 
   1  chr1_183514172     ZGre    A    G        0      0        2 
   1  chr1_183514172     ZHar    A    G        0      0        2 
   1  chr1_183514172   Sample    A    G        0      0        2 
   1  chr1_183523076     AAsi    G    A        0      0        2 
   1  chr1_183523076     AKia    G    A        0      0        2 
   1  chr1_183523076     AOna    G    A        0      0        2 
   1  chr1_183523076     ASom    G    A        0      0        2 
   1  chr1_183523076     HCab    G    A        1      2        2 
   1  chr1_183523076     HPrz    G    A        1      2        2 
   1  chr1_183523076     ZBoe    G    A        0      0        2 
   1  chr1_183523076     ZGre    G    A        0      0        2 
   1  chr1_183523076     ZHar    G    A        0      0        2 
   1  chr1_183523076   Sample    G    A        1      2        2 
   1  chr1_183525066     AAsi    T    C        0      0        2 
   1  chr1_183525066     AKia    T    C        0      0        2 
   1  chr1_183525066     AOna    T    C        0      0        2 
   1  chr1_183525066     ASom    T    C        0      0        2 
   1  chr1_183525066     HCab    T    C        0      0        2 
   1  chr1_183525066     HPrz    T    C        0      0        2 
   1  chr1_183525066     ZBoe    T    C      0.5      1        2 
   1  chr1_183525066     ZGre    T    C        0      0        2 
   1  chr1_183525066     ZHar    T    C        0      0        2 
   1  chr1_183525066   Sample    T    C        0      0        2 
   1  chr1_183525450     AAsi    A    G        1      2        2 
   1  chr1_183525450     AKia    A    G      0.5      1        2 
   1  chr1_183525450     AOna    A    G        0      0        2 
   1  chr1_183525450     ASom    A    G        1      2        2 
   1  chr1_183525450     HCab    A    G        0      0        2 
   1  chr1_183525450     HPrz    A    G        0      0        2 
   1  chr1_183525450     ZBoe    A    G        0      0        2 
   1  chr1_183525450     ZGre    A    G        0      0        2 
   1  chr1_183525450     ZHar    A    G        0      0        2 
   1  chr1_183525450   Sample    A    G        0      0        2 
   1  chr1_183529051     AAsi    T    C        0      0        2 
   1  chr1_183529051     AKia    T    C        0      0        2 
   1  chr1_183529051     AOna    T    C        0      0        2 
   1  chr1_183529051     ASom    T    C        0      0        2 
   1  chr1_183529051     HCab    T    C        1      2        2 
   1  chr1_183529051     HPrz    T    C      0.5      1        2 
   1  chr1_183529051     ZBoe    T    C        0      0        2 
   1  chr1_183529051     ZGre    T    C        0      0        2 
   1  chr1_183529051     ZHar    T    C        0      0        2 
   1  chr1_183529051   Sample    T    C        1      2        2 
   1  chr1_183539097     AAsi    C    T        0      0        2 
   1  chr1_183539097     AKia    C    T        0      0        2 
   1  chr1_183539097     AOna    C    T        0      0        2 
   1  chr1_183539097     ASom    C    T        0      0        2 
   1  chr1_183539097     HCab    C    T        0      0        2 
   1  chr1_183539097     HPrz    C    T        0      0        2 
   1  chr1_183539097     ZBoe    C    T        0      0        2 
   1  chr1_183539097     ZGre    C    T      0.5      1        2 
   1  chr1_183539097     ZHar    C    T        0      0        2 
   1  chr1_183539097   Sample    C    T        0      0        2 
   1  chr1_183542434     AAsi    G    A        0      0        2 
   1  chr1_183542434     AKia    G    A        0      0        2 
   1  chr1_183542434     AOna    G    A        0      0        2 
   1  chr1_183542434     ASom    G    A        0      0        2 
   1  chr1_183542434     HCab    G    A        1      2        2 
   1  chr1_183542434     HPrz    G    A        1      2        2 
   1  chr1_183542434     ZBoe    G    A        0      0        2 
   1  chr1_183542434     ZGre    G    A        0      0        2 
   1  chr1_183542434     ZHar    G    A        0      0        2 
   1  chr1_183542434   Sample    G    A        1      2        2 
   1  chr1_183545397     AAsi    C    T        0      0        2 
   1  chr1_183545397     AKia    C    T      0.5      1        2 
   1  chr1_183545397     AOna    C    T        0      0        2 
   1  chr1_183545397     ASom    C    T        0      0        2 
   1  chr1_183545397     HCab    C    T        0      0        2 
   1  chr1_183545397     HPrz    C    T        0      0        2 
   1  chr1_183545397     ZBoe    C    T        0      0        2 
   1  chr1_183545397     ZGre    C    T        0      0        2 
   1  chr1_183545397     ZHar    C    T        0      0        2 
   1  chr1_183545397   Sample    C    T        0      0        2 
   1  chr1_183547365     AAsi    A    G        0      0        2 
   1  chr1_183547365     AKia    A    G        0      0        2 
   1  chr1_183547365     AOna    A    G        0      0        2 
   1  chr1_183547365     ASom    A    G        0      0        2 
   1  chr1_183547365     HCab    A    G        0      0        2 
   1  chr1_183547365     HPrz    A    G        0      0        2 
   1  chr1_183547365     ZBoe    A    G        0      0        2 
   1  chr1_183547365     ZGre    A    G        0      0        2 
   1  chr1_183547365     ZHar    A    G        1      2        2 
   1  chr1_183547365   Sample    A    G        0      0        2 
   1  chr1_183548914     AAsi    G    A        0      0        2 
   1  chr1_183548914     AKia    G    A        0      0        2 
   1  chr1_183548914     AOna    G    A        0      0        2 
   1  chr1_183548914     ASom    G    A        0      0        2 
   1  chr1_183548914     HCab    G    A        1      2        2 
   1  chr1_183548914     HPrz    G    A        1      2        2 
   1  chr1_183548914     ZBoe    G    A        0      0        2 
   1  chr1_183548914     ZGre    G    A        0      0        2 
   1  chr1_183548914     ZHar    G    A        0      0        2 
   1  chr1_183548914   Sample    G    A        1      2        2 
   1  chr1_183562124     AAsi    A    G        0      0        2 
   1  chr1_183562124     AKia    A    G        0      0        2 
   1  chr1_183562124     AOna    A    G        0      0        2 
   1  chr1_183562124     ASom    A    G        0      0        2 
   1  chr1_183562124     HCab    A    G        0      0        2 
   1  chr1_183562124     HPrz    A    G        0      0        2 
   1  chr1_183562124     ZBoe    A    G        0      0        2 
   1  chr1_183562124     ZGre    A    G      0.5      1        2 
   1  chr1_183562124     ZHar    A    G        0      0        2 
   1  chr1_183562124   Sample    A    G        0      0        2 
   1  chr1_183568823     AAsi    A    G        0      0        2 
   1  chr1_183568823     AKia    A    G        0      0        2 
   1  chr1_183568823     AOna    A    G        0      0        2 
   1  chr1_183568823     ASom    A    G        0      0        2 
   1  chr1_183568823     HCab    A    G        0      0        2 
   1  chr1_183568823     HPrz    A    G        0      0        2 
   1  chr1_183568823     ZBoe    A    G      0.5      1        2 
   1  chr1_183568823     ZGre    A    G        0      0        2 
   1  chr1_183568823     ZHar    A    G        0      0        2 
   1  chr1_183568823   Sample    A    G        0      0        2 
   1  chr1_183576923     AAsi    A    G        0      0        2 
   1  chr1_183576923     AKia    A    G        0      0        2 
   1  chr1_183576923     AOna    A    G        0      0        2 
   1  chr1_183576923     ASom    A    G        0      0        2 
   1  chr1_183576923     HCab    A    G        1      2        2 
   1  chr1_183576923     HPrz    A    G        1      2        2 
   1  chr1_183576923     ZBoe    A    G        0      0        2 
   1  chr1_183576923     ZGre    A    G        0      0        2 
   1  chr1_183576923     ZHar    A    G        0      0        2 
   1  chr1_183576923   Sample    A    G        1      2        2 
   1  chr1_183588483     AAsi    A    G        0      0        2 
   1  chr1_183588483     AKia    A    G        0      0        2 
   1  chr1_183588483     AOna    A    G        0      0        2 
   1  chr1_183588483     ASom    A    G        0      0        2 
   1  chr1_183588483     HCab    A    G        0      0        2 
   1  chr1_183588483     HPrz    A    G        0      0        2 
   1  chr1_183588483     ZBoe    A    G        1      2        2 
   1  chr1_183588483     ZGre    A    G        0      0        2 
   1  chr1_183588483     ZHar    A    G        0      0        2 
   1  chr1_183588483   Sample    A    G        0      0        2 
   1  chr1_183588834     AAsi    A    G        0      0        2 
   1  chr1_183588834     AKia    A    G        0      0        2 
   1  chr1_183588834     AOna    A    G        0      0        2 
   1  chr1_183588834     ASom    A    G        0      0        2 
   1  chr1_183588834     HCab    A    G        1      2        2 
   1  chr1_183588834     HPrz    A    G        1      2        2 
   1  chr1_183588834     ZBoe    A    G        0      0        2 
   1  chr1_183588834     ZGre    A    G        0      0        2 
   1  chr1_183588834     ZHar    A    G        0      0        2 
   1  chr1_183588834   Sample    A    G        1      2        2 
   1  chr1_183589860     AAsi    A    G        0      0        2 
   1  chr1_183589860     AKia    A    G        0      0        2 
   1  chr1_183589860     AOna    A    G        0      0        2 
   1  chr1_183589860     ASom    A    G        0      0        2 
   1  chr1_183589860     HCab    A    G      0.5      1        2 
   1  chr1_183589860     HPrz    A    G        0      0        2 
   1  chr1_183589860     ZBoe    A    G        0      0        2 
   1  chr1_183589860     ZGre    A    G        0      0        2 
   1  chr1_183589860     ZHar    A    G        0      0        2 
   1  chr1_183589860   Sample    A    G        1      2        2 
   1  chr1_183593718     AAsi    C    T        0      0        2 
   1  chr1_183593718     AKia    C    T        0      0        2 
   1  chr1_183593718     AOna    C    T        0      0        2 
   1  chr1_183593718     ASom    C    T        0      0        2 
   1  chr1_183593718     HCab    C    T        0      0        2 
   1  chr1_183593718     HPrz    C    T        0      0        2 
   1  chr1_183593718     ZBoe    C    T      0.5      1        2 
   1  chr1_183593718     ZGre    C    T        0      0        2 
   1  chr1_183593718     ZHar    C    T        0      0        2 
   1  chr1_183593718   Sample    C    T        0      0        2 
   1  chr1_183594958     AAsi    A    G        0      0        2 
   1  chr1_183594958     AKia    A    G        0      0        2 
   1  chr1_183594958     AOna    A    G        0      0        2 
   1  chr1_183594958     ASom    A    G        0      0        2 
   1  chr1_183594958     HCab    A    G        0      0        2 
   1  chr1_183594958     HPrz    A    G        0      0        2 
   1  chr1_183594958     ZBoe    A    G        1      2        2 
   1  chr1_183594958     ZGre    A    G        0      0        2 
   1  chr1_183594958     ZHar    A    G        0      0        2 
   1  chr1_183594958   Sample    A    G        0      0        2 
   1  chr1_183607356     AAsi    A    G        0      0        2 
   1  chr1_183607356     AKia    A    G        0      0        2 
   1  chr1_183607356     AOna    A    G        0      0        2 
   1  chr1_183607356     ASom    A    G        0      0        2 
   1  chr1_183607356     HCab    A    G        0      0        2 
   1  chr1_183607356     HPrz    A    G        0      0        2 
   1  chr1_183607356     ZBoe    A    G        1      2        2 
   1  chr1_183607356     ZGre    A    G        1      2        2 
   1  chr1_183607356     ZHar    A    G        0      0        2 
   1  chr1_183607356   Sample    A    G        0      0        2 
   1  chr1_183607576     AAsi    A    C        0      0        2 
   1  chr1_183607576     AKia    A    C        0      0        2 
   1  chr1_183607576     AOna    A    C        0      0        2 
   1  chr1_183607576     ASom    A    C        0      0        2 
   1  chr1_183607576     HCab    A    C        1      2        2 
   1  chr1_183607576     HPrz    A    C        1      2        2 
   1  chr1_183607576     ZBoe    A    C        0      0        2 
   1  chr1_183607576     ZGre    A    C        0      0        2 
   1  chr1_183607576     ZHar    A    C        0      0        2 
   1  chr1_183607576   Sample    A    C        1      2        2 
   1  chr1_183613518     AAsi    T    G        0      0        2 
   1  chr1_183613518     AKia    T    G        1      2        2 
   1  chr1_183613518     AOna    T    G      0.5      1        2 
   1  chr1_183613518     ASom    T    G        0      0        2 
   1  chr1_183613518     HCab    T    G        0      0        2 
   1  chr1_183613518     HPrz    T    G        0      0        2 
   1  chr1_183613518     ZBoe    T    G        0      0        2 
   1  chr1_183613518     ZGre    T    G        0      0        2 
   1  chr1_183613518     ZHar    T    G        0      0        2 
   1  chr1_183613518   Sample    T    G        0      0        2 
   1  chr1_183617423     AAsi    T    C        1      2        2 
   1  chr1_183617423     AKia    T    C        0      0        2 
   1  chr1_183617423     AOna    T    C        0      0        2 
   1  chr1_183617423     ASom    T    C        1      2        2 
   1  chr1_183617423     HCab    T    C        0      0        2 
   1  chr1_183617423     HPrz    T    C        0      0        2 
   1  chr1_183617423     ZBoe    T    C      0.5      1        2 
   1  chr1_183617423     ZGre    T    C        1      2        2 
   1  chr1_183617423     ZHar    T    C        0      0        2 
   1  chr1_183617423   Sample    T    C        0      0        2 
   1  chr1_183617787     AAsi    T    A        0      0        2 
   1  chr1_183617787     AKia    T    A        0      0        2 
   1  chr1_183617787     AOna    T    A        0      0        2 
   1  chr1_183617787     ASom    T    A        1      2        2 
   1  chr1_183617787     HCab    T    A        0      0        2 
   1  chr1_183617787     HPrz    T    A        0      0        2 
   1  chr1_183617787     ZBoe    T    A        0      0        2 
   1  chr1_183617787     ZGre    T    A        0      0        2 
   1  chr1_183617787     ZHar    T    A        0      0        2 
   1  chr1_183617787   Sample    T    A        0      0        2 
   1  chr1_183620922     AAsi    T    C        0      0        2 
   1  chr1_183620922     AKia    T    C        0      0        2 
   1  chr1_183620922     AOna    T    C        0      0        2 
   1  chr1_183620922     ASom    T    C        0      0        2 
   1  chr1_183620922     HCab    T    C        0      0        2 
   1  chr1_183620922     HPrz    T    C        0      0        2 
   1  chr1_183620922     ZBoe    T    C        0      0        2 
   1  chr1_183620922     ZGre    T    C        1      2        2 
   1  chr1_183620922     ZHar    T    C        0      0        2 
   1  chr1_183620922   Sample    T    C        0      0        2 
   1  chr1_183623959     AAsi    G    A        1      2        2 
   1  chr1_183623959     AKia    G    A        1      2        2 
   1  chr1_183623959     AOna    G    A        1      2        2 
   1  chr1_183623959     ASom    G    A        1      2        2 
   1  chr1_183623959     HCab    G    A        0      0        2 
   1  chr1_183623959     HPrz    G    A        0      0        2 
   1  chr1_183623959     ZBoe    G    A        0      0        2 
   1  chr1_183623959     ZGre    G    A        0      0        2 
   1  chr1_183623959     ZHar    G    A        1      2        2 
   1  chr1_183623959   Sample    G    A        0      0        2 
   1  chr1_183625021     AAsi    G    C        0      0        2 
   1  chr1_183625021     AKia    G    C        0      0        2 
   1  chr1_183625021     AOna    G    C      0.5      1        2 
   1  chr1_183625021     ASom    G    C        0      0        2 
   1  chr1_183625021     HCab    G    C        0      0        2 
   1  chr1_183625021     HPrz    G    C        0      0        2 
   1  chr1_183625021     ZBoe    G    C        0      0        2 
   1  chr1_183625021     ZGre    G    C        0      0        2 
   1  chr1_183625021     ZHar    G    C        0      0        2 
   1  chr1_183625021   Sample    G    C        0      0        2 
   1  chr1_183625661     AAsi    T    C        0      0        2 
   1  chr1_183625661     AKia    T    C        0      0        2 
   1  chr1_183625661     AOna    T    C        0      0        2 
   1  chr1_183625661     ASom    T    C        0      0        2 
   1  chr1_183625661     HCab    T    C        1      2        2 
   1  chr1_183625661     HPrz    T    C        1      2        2 
   1  chr1_183625661     ZBoe    T    C        0      0        2 
   1  chr1_183625661     ZGre    T    C        0      0        2 
   1  chr1_183625661     ZHar    T    C        0      0        2 
   1  chr1_183625661   Sample    T    C        1      2        2 
   1  chr1_183634632     AAsi    T    C        0      0        2 
   1  chr1_183634632     AKia    T    C        0      0        2 
   1  chr1_183634632     AOna    T    C        0      0        2 
   1  chr1_183634632     ASom    T    C        0      0        2 
   1  chr1_183634632     HCab    T    C        1      2        2 
   1  chr1_183634632     HPrz    T    C        1      2        2 
   1  chr1_183634632     ZBoe    T    C        0      0        2 
   1  chr1_183634632     ZGre    T    C        0      0        2 
   1  chr1_183634632     ZHar    T    C        0      0        2 
   1  chr1_183634632   Sample    T    C        1      2        2 
   1  chr1_183648721     AAsi    A    T        1      2        2 
   1  chr1_183648721     AKia    A    T        0      0        2 
   1  chr1_183648721     AOna    A    T        0      0        2 
   1  chr1_183648721     ASom    A    T        1      2        2 
   1  chr1_183648721     HCab    A    T        0      0        2 
   1  chr1_183648721     HPrz    A    T        0      0        2 
   1  chr1_183648721     ZBoe    A    T        0      0        2 
   1  chr1_183648721     ZGre    A    T        0      0        2 
   1  chr1_183648721     ZHar    A    T        0      0        2 
   1  chr1_183648721   Sample    A    T        0      0        2 
   1  chr1_183656594     AAsi    A    G      0.5      1        2 
   1  chr1_183656594     AKia    A    G        0      0        2 
   1  chr1_183656594     AOna    A    G        0      0        2 
   1  chr1_183656594     ASom    A    G        0      0        2 
   1  chr1_183656594     HCab    A    G        0      0        2 
   1  chr1_183656594     HPrz    A    G        0      0        2 
   1  chr1_183656594     ZBoe    A    G        0      0        2 
   1  chr1_183656594     ZGre    A    G        0      0        2 
   1  chr1_183656594     ZHar    A    G        0      0        2 
   1  chr1_183656594   Sample    A    G        0      0        2 
   1  chr1_183672867     AAsi    T    C        1      2        2 
   1  chr1_183672867     AKia    T    C        0      0        2 
   1  chr1_183672867     AOna    T    C        0      0        2 
   1  chr1_183672867     ASom    T    C        1      2        2 
   1  chr1_183672867     HCab    T    C        0      0        2 
   1  chr1_183672867     HPrz    T    C        0      0        2 
   1  chr1_183672867     ZBoe    T    C        0      0        2 
   1  chr1_183672867     ZGre    T    C        0      0        2 
   1  chr1_183672867     ZHar    T    C        0      0        2 
   1  chr1_183672867   Sample    T    C        0      0        2 
   1  chr1_183673530     AAsi    T    C        1      2        2 
   1  chr1_183673530     AKia    T    C        0      0        2 
   1  chr1_183673530     AOna    T    C        0      0        2 
   1  chr1_183673530     ASom    T    C        1      2        2 
   1  chr1_183673530     HCab    T    C        0      0        2 
   1  chr1_183673530     HPrz    T    C        0      0        2 
   1  chr1_183673530     ZBoe    T    C        0      0        2 
   1  chr1_183673530     ZGre    T    C        0      0        2 
   1  chr1_183673530     ZHar    T    C        0      0        2 
   1  chr1_183673530   Sample    T    C        0      0        2 
   1  chr1_183673555     AAsi    A    G        0      0        2 
   1  chr1_183673555     AKia    A    G        0      0        2 
   1  chr1_183673555     AOna    A    G        0      0        2 
   1  chr1_183673555     ASom    A    G        0      0        2 
   1  chr1_183673555     HCab    A    G        0      0        2 
   1  chr1_183673555     HPrz    A    G        0      0        2 
   1  chr1_183673555     ZBoe    A    G        0      0        2 
   1  chr1_183673555     ZGre    A    G        0      0        2 
   1  chr1_183673555     ZHar    A    G        1      2        2 
   1  chr1_183673555   Sample    A    G        0      0        2 
   1  chr1_183688250     AAsi    T    G        0      0        2 
   1  chr1_183688250     AKia    T    G        0      0        2 
   1  chr1_183688250     AOna    T    G        0      0        2 
   1  chr1_183688250     ASom    T    G        0      0        2 
   1  chr1_183688250     HCab    T    G        0      0        2 
   1  chr1_183688250     HPrz    T    G        0      0        2 
   1  chr1_183688250     ZBoe    T    G        0      0        2 
   1  chr1_183688250     ZGre    T    G        0      0        2 
   1  chr1_183688250     ZHar    T    G        1      2        2 
   1  chr1_183688250   Sample    T    G        0      0        2 
   1  chr1_183696054     AAsi    C    A        0      0        2 
   1  chr1_183696054     AKia    C    A      0.5      1        2 
   1  chr1_183696054     AOna    C    A        0      0        2 
   1  chr1_183696054     ASom    C    A        0      0        2 
   1  chr1_183696054     HCab    C    A        0      0        2 
   1  chr1_183696054     HPrz    C    A        0      0        2 
   1  chr1_183696054     ZBoe    C    A        0      0        2 
   1  chr1_183696054     ZGre    C    A        0      0        2 
   1  chr1_183696054     ZHar    C    A        0      0        2 
   1  chr1_183696054   Sample    C    A        0      0        2 
   1  chr1_183714932     AAsi    G    A        0      0        2 
   1  chr1_183714932     AKia    G    A        0      0        2 
   1  chr1_183714932     AOna    G    A        0      0        2 
   1  chr1_183714932     ASom    G    A        0      0        2 
   1  chr1_183714932     HCab    G    A        0      0        2 
   1  chr1_183714932     HPrz    G    A        0      0        2 
   1  chr1_183714932     ZBoe    G    A        0      0        2 
   1  chr1_183714932     ZGre    G    A        0      0        2 
   1  chr1_183714932     ZHar    G    A        1      2        2 
   1  chr1_183714932   Sample    G    A        0      0        2 
   1  chr1_183718085     AAsi    G    A        0      0        2 
   1  chr1_183718085     AKia    G    A        0      0        2 
   1  chr1_183718085     AOna    G    A        0      0        2 
   1  chr1_183718085     ASom    G    A        0      0        2 
   1  chr1_183718085     HCab    G    A      0.5      1        2 
   1  chr1_183718085     HPrz    G    A        0      0        2 
   1  chr1_183718085     ZBoe    G    A        0      0        2 
   1  chr1_183718085     ZGre    G    A        0      0        2 
   1  chr1_183718085     ZHar    G    A        0      0        2 
   1  chr1_183718085   Sample    G    A        0      0        2 
   1  chr1_183726652     AAsi    A    G        0      0        2 
   1  chr1_183726652     AKia    A    G        0      0        2 
   1  chr1_183726652     AOna    A    G        0      0        2 
   1  chr1_183726652     ASom    A    G        0      0        2 
   1  chr1_183726652     HCab    A    G        0      0        2 
   1  chr1_183726652     HPrz    A    G        0      0        2 
   1  chr1_183726652     ZBoe    A    G        0      0        2 
   1  chr1_183726652     ZGre    A    G        0      0        2 
   1  chr1_183726652     ZHar    A    G      0.5      1        2 
   1  chr1_183726652   Sample    A    G        0      0        2 
   1  chr1_183727374     AAsi    A    G        0      0        2 
   1  chr1_183727374     AKia    A    G        0      0        2 
   1  chr1_183727374     AOna    A    G        0      0        2 
   1  chr1_183727374     ASom    A    G        0      0        2 
   1  chr1_183727374     HCab    A    G        0      0        2 
   1  chr1_183727374     HPrz    A    G        0      0        2 
   1  chr1_183727374     ZBoe    A    G        1      2        2 
   1  chr1_183727374     ZGre    A    G        0      0        2 
   1  chr1_183727374     ZHar    A    G        0      0        2 
   1  chr1_183727374   Sample    A    G        0      0        2 
   1  chr1_183738861     AAsi    C    G        0      0        2 
   1  chr1_183738861     AKia    C    G        0      0        2 
   1  chr1_183738861     AOna    C    G        0      0        2 
   1  chr1_183738861     ASom    C    G        0      0        2 
   1  chr1_183738861     HCab    C    G        1      2        2 
   1  chr1_183738861     HPrz    C    G        1      2        2 
   1  chr1_183738861     ZBoe    C    G        0      0        2 
   1  chr1_183738861     ZGre    C    G        0      0        2 
   1  chr1_183738861     ZHar    C    G        0      0        2 
   1  chr1_183738861   Sample    C    G        1      2        2 
   1  chr1_183739851     AAsi    G    A        1      2        2 
   1  chr1_183739851     AKia    G    A        0      0        2 
   1  chr1_183739851     AOna    G    A        0      0        2 
   1  chr1_183739851     ASom    G    A        1      2        2 
   1  chr1_183739851     HCab    G    A        0      0        2 
   1  chr1_183739851     HPrz    G    A        0      0        2 
   1  chr1_183739851     ZBoe    G    A        1      2        2 
   1  chr1_183739851     ZGre    G    A        1      2        2 
   1  chr1_183739851     ZHar    G    A        1      2        2 
   1  chr1_183739851   Sample    G    A        0      0        2 
   1  chr1_183746607     AAsi    C    T        0      0        2 
   1  chr1_183746607     AKia    C    T        0      0        2 
   1  chr1_183746607     AOna    C    T        0      0        2 
   1  chr1_183746607     ASom    C    T        0      0        2 
   1  chr1_183746607     HCab    C    T        1      2        2 
   1  chr1_183746607     HPrz    C    T        1      2        2 
   1  chr1_183746607     ZBoe    C    T        0      0        2 
   1  chr1_183746607     ZGre    C    T        0      0        2 
   1  chr1_183746607     ZHar    C    T        0      0        2 
   1  chr1_183746607   Sample    C    T        1      2        2 
   1  chr1_183749613     AAsi    C    T        0      0        2 
   1  chr1_183749613     AKia    C    T        0      0        2 
   1  chr1_183749613     AOna    C    T        0      0        2 
   1  chr1_183749613     ASom    C    T        0      0        2 
   1  chr1_183749613     HCab    C    T        0      0        2 
   1  chr1_183749613     HPrz    C    T        0      0        2 
   1  chr1_183749613     ZBoe    C    T        0      0        2 
   1  chr1_183749613     ZGre    C    T        0      0        2 
   1  chr1_183749613     ZHar    C    T      0.5      1        2 
   1  chr1_183749613   Sample    C    T        0      0        2 
   1  chr1_183750402     AAsi    C    T        0      0        2 
   1  chr1_183750402     AKia    C    T        0      0        2 
   1  chr1_183750402     AOna    C    T        0      0        2 
   1  chr1_183750402     ASom    C    T        0      0        2 
   1  chr1_183750402     HCab    C    T        0      0        2 
   1  chr1_183750402     HPrz    C    T        0      0        2 
   1  chr1_183750402     ZBoe    C    T        1      2        2 
   1  chr1_183750402     ZGre    C    T        0      0        2 
   1  chr1_183750402     ZHar    C    T        0      0        2 
   1  chr1_183750402   Sample    C    T        0      0        2 
   1  chr1_183759145     AAsi    A    C        0      0        2 
   1  chr1_183759145     AKia    A    C        1      2        2 
   1  chr1_183759145     AOna    A    C        0      0        2 
   1  chr1_183759145     ASom    A    C        0      0        2 
   1  chr1_183759145     HCab    A    C        0      0        2 
   1  chr1_183759145     HPrz    A    C        0      0        2 
   1  chr1_183759145     ZBoe    A    C        0      0        2 
   1  chr1_183759145     ZGre    A    C        0      0        2 
   1  chr1_183759145     ZHar    A    C        0      0        2 
   1  chr1_183759145   Sample    A    C        0      0        2 
   1  chr1_183781885     AAsi    T    C        0      0        2 
   1  chr1_183781885     AKia    T    C        1      2        2 
   1  chr1_183781885     AOna    T    C        0      0        2 
   1  chr1_183781885     ASom    T    C        0      0        2 
   1  chr1_183781885     HCab    T    C        0      0        2 
   1  chr1_183781885     HPrz    T    C        0      0        2 
   1  chr1_183781885     ZBoe    T    C        0      0        2 
   1  chr1_183781885     ZGre    T    C        0      0        2 
   1  chr1_183781885     ZHar    T    C        0      0        2 
   1  chr1_183781885   Sample    T    C        1      2        2 
   1  chr1_183786833     AAsi    C    G        0      0        2 
   1  chr1_183786833     AKia    C    G        0      0        2 
   1  chr1_183786833     AOna    C    G        0      0        2 
   1  chr1_183786833     ASom    C    G        0      0        2 
   1  chr1_183786833     HCab    C    G        1      2        2 
   1  chr1_183786833     HPrz    C    G        1      2        2 
   1  chr1_183786833     ZBoe    C    G        0      0        2 
   1  chr1_183786833     ZGre    C    G        0      0        2 
   1  chr1_183786833     ZHar    C    G        0      0        2 
   1  chr1_183786833   Sample    C    G        1      2        2 
   1  chr1_183799667     AAsi    G    A        0      0        2 
   1  chr1_183799667     AKia    G    A        0      0        2 
   1  chr1_183799667     AOna    G    A        0      0        2 
   1  chr1_183799667     ASom    G    A        0      0        2 
   1  chr1_183799667     HCab    G    A      0.5      1        2 
   1  chr1_183799667     HPrz    G    A      0.5      1        2 
   1  chr1_183799667     ZBoe    G    A        0      0        2 
   1  chr1_183799667     ZGre    G    A        0      0        2 
   1  chr1_183799667     ZHar    G    A        0      0        2 
   1  chr1_183799667   Sample    G    A        1      2        2 
   1  chr1_183804767     AAsi    C    T        0      0        2 
   1  chr1_183804767     AKia    C    T        0      0        2 
   1  chr1_183804767     AOna    C    T        0      0        2 
   1  chr1_183804767     ASom    C    T        0      0        2 
   1  chr1_183804767     HCab    C    T        0      0        2 
   1  chr1_183804767     HPrz    C    T        0      0        2 
   1  chr1_183804767     ZBoe    C    T      0.5      1        2 
   1  chr1_183804767     ZGre    C    T        0      0        2 
   1  chr1_183804767     ZHar    C    T        0      0        2 
   1  chr1_183804767   Sample    C    T        0      0        2 
   1  chr1_183831665     AAsi    G    C        1      2        2 
   1  chr1_183831665     AKia    G    C        0      0        2 
   1  chr1_183831665     AOna    G    C        0      0        2 
   1  chr1_183831665     ASom    G    C        1      2        2 
   1  chr1_183831665     HCab    G    C        0      0        2 
   1  chr1_183831665     HPrz    G    C        0      0        2 
   1  chr1_183831665     ZBoe    G    C        0      0        2 
   1  chr1_183831665     ZGre    G    C        0      0        2 
   1  chr1_183831665     ZHar    G    C        0      0        2 
   1  chr1_183831665   Sample    G    C        0      0        2 
   1  chr1_183841422     AAsi    G    A        0      0        2 
   1  chr1_183841422     AKia    G    A        0      0        2 
   1  chr1_183841422     AOna    G    A        0      0        2 
   1  chr1_183841422     ASom    G    A        0      0        2 
   1  chr1_183841422     HCab    G    A        0      0        2 
   1  chr1_183841422     HPrz    G    A        0      0        2 
   1  chr1_183841422     ZBoe    G    A        1      2        2 
   1  chr1_183841422     ZGre    G    A        0      0        2 
   1  chr1_183841422     ZHar    G    A        0      0        2 
   1  chr1_183841422   Sample    G    A        0      0        2 
   1  chr1_183846334     AAsi    T    C        0      0        2 
   1  chr1_183846334     AKia    T    C        0      0        2 
   1  chr1_183846334     AOna    T    C        0      0        2 
   1  chr1_183846334     ASom    T    C        0      0        2 
   1  chr1_183846334     HCab    T    C        1      2        2 
   1  chr1_183846334     HPrz    T    C        1      2        2 
   1  chr1_183846334     ZBoe    T    C        0      0        2 
   1  chr1_183846334     ZGre    T    C        0      0        2 
   1  chr1_183846334     ZHar    T    C        0      0        2 
   1  chr1_183846334   Sample    T    C        1      2        2 
   1  chr1_183846948     AAsi    A    G        0      0        2 
   1  chr1_183846948     AKia    A    G        0      0        2 
   1  chr1_183846948     AOna    A    G        0      0        2 
   1  chr1_183846948     ASom    A    G        0      0        2 
   1  chr1_183846948     HCab    A    G        1      2        2 
   1  chr1_183846948     HPrz    A    G        1      2        2 
   1  chr1_183846948     ZBoe    A    G        0      0        2 
   1  chr1_183846948     ZGre    A    G        0      0        2 
   1  chr1_183846948     ZHar    A    G        0      0        2 
   1  chr1_183846948   Sample    A    G        1      2        2 
   1  chr1_183849127     AAsi    A    G        0      0        2 
   1  chr1_183849127     AKia    A    G        0      0        2 
   1  chr1_183849127     AOna    A    G        0      0        2 
   1  chr1_183849127     ASom    A    G        0      0        2 
   1  chr1_183849127     HCab    A    G      0.5      1        2 
   1  chr1_183849127     HPrz    A    G      0.5      1        2 
   1  chr1_183849127     ZBoe    A    G        0      0        2 
   1  chr1_183849127     ZGre    A    G        0      0        2 
   1  chr1_183849127     ZHar    A    G        0      0        2 
   1  chr1_183849127   Sample    A    G        0      0        2 
   1  chr1_183849440     AAsi    T    C        0      0        2 
   1  chr1_183849440     AKia    T    C        0      0        2 
   1  chr1_183849440     AOna    T    C        0      0        2 
   1  chr1_183849440     ASom    T    C        0      0        2 
   1  chr1_183849440     HCab    T    C      0.5      1        2 
   1  chr1_183849440     HPrz    T    C      0.5      1        2 
   1  chr1_183849440     ZBoe    T    C        0      0        2 
   1  chr1_183849440     ZGre    T    C        0      0        2 
   1  chr1_183849440     ZHar    T    C        0      0        2 
   1  chr1_183849440   Sample    T    C        0      0        2 
   1  chr1_183856402     AAsi    C    T        0      0        2 
   1  chr1_183856402     AKia    C    T        0      0        2 
   1  chr1_183856402     AOna    C    T        0      0        2 
   1  chr1_183856402     ASom    C    T        0      0        2 
   1  chr1_183856402     HCab    C    T        0      0        2 
   1  chr1_183856402     HPrz    C    T      0.5      1        2 
   1  chr1_183856402     ZBoe    C    T        0      0        2 
   1  chr1_183856402     ZGre    C    T        0      0        2 
   1  chr1_183856402     ZHar    C    T        0      0        2 
   1  chr1_183856402   Sample    C    T        0      0        2 
   1  chr1_183862034     AAsi    T    C        0      0        2 
   1  chr1_183862034     AKia    T    C        0      0        2 
   1  chr1_183862034     AOna    T    C        0      0        2 
   1  chr1_183862034     ASom    T    C        0      0        2 
   1  chr1_183862034     HCab    T    C      0.5      1        2 
   1  chr1_183862034     HPrz    T    C        0      0        2 
   1  chr1_183862034     ZBoe    T    C        0      0        2 
   1  chr1_183862034     ZGre    T    C        0      0        2 
   1  chr1_183862034     ZHar    T    C        0      0        2 
   1  chr1_183862034   Sample    T    C        1      2        2 
   1  chr1_183867289     AAsi    A    G        0      0        2 
   1  chr1_183867289     AKia    A    G        0      0        2 
   1  chr1_183867289     AOna    A    G        0      0        2 
   1  chr1_183867289     ASom    A    G        0      0        2 
   1  chr1_183867289     HCab    A    G        0      0        2 
   1  chr1_183867289     HPrz    A    G        0      0        2 
   1  chr1_183867289     ZBoe    A    G        0      0        2 
   1  chr1_183867289     ZGre    A    G        0      0        2 
   1  chr1_183867289     ZHar    A    G        1      2        2 
   1  chr1_183867289   Sample    A    G        0      0        2 
   1  chr1_183884400     AAsi    T    C        0      0        2 
   1  chr1_183884400     AKia    T    C        0      0        2 
   1  chr1_183884400     AOna    T    C        0      0        2 
   1  chr1_183884400     ASom    T    C        0      0        2 
   1  chr1_183884400     HCab    T    C        0      0        2 
   1  chr1_183884400     HPrz    T    C        0      0        2 
   1  chr1_183884400     ZBoe    T    C        0      0        2 
   1  chr1_183884400     ZGre    T    C        0      0        2 
   1  chr1_183884400     ZHar    T    C        1      2        2 
   1  chr1_183884400   Sample    T    C        0      0        2 
   1  chr1_183886907     AAsi    A    G        0      0        2 
   1  chr1_183886907     AKia    A    G        1      2        2 
   1  chr1_183886907     AOna    A    G        0      0        2 
   1  chr1_183886907     ASom    A    G        0      0        2 
   1  chr1_183886907     HCab    A    G        0      0        2 
   1  chr1_183886907     HPrz    A    G        0      0        2 
   1  chr1_183886907     ZBoe    A    G        0      0        2 
   1  chr1_183886907     ZGre    A    G        0      0        2 
   1  chr1_183886907     ZHar    A    G        0      0        2 
   1  chr1_183886907   Sample    A    G        0      0        2 
   1  chr1_183906540     AAsi    G    A        0      0        2 
   1  chr1_183906540     AKia    G    A        0      0        2 
   1  chr1_183906540     AOna    G    A        0      0        2 
   1  chr1_183906540     ASom    G    A        0      0        2 
   1  chr1_183906540     HCab    G    A        0      0        2 
   1  chr1_183906540     HPrz    G    A        0      0        2 
   1  chr1_183906540     ZBoe    G    A        0      0        2 
   1  chr1_183906540     ZGre    G    A        1      2        2 
   1  chr1_183906540     ZHar    G    A        0      0        2 
   1  chr1_183906540   Sample    G    A        0      0        2 
   1  chr1_183907048     AAsi    T    C        0      0        2 
   1  chr1_183907048     AKia    T    C        0      0        2 
   1  chr1_183907048     AOna    T    C        0      0        2 
   1  chr1_183907048     ASom    T    C        0      0        2 
   1  chr1_183907048     HCab    T    C        0      0        2 
   1  chr1_183907048     HPrz    T    C        0      0        2 
   1  chr1_183907048     ZBoe    T    C      0.5      1        2 
   1  chr1_183907048     ZGre    T    C        0      0        2 
   1  chr1_183907048     ZHar    T    C        0      0        2 
   1  chr1_183907048   Sample    T    C        0      0        2 
   1  chr1_183907360     AAsi    G    A        0      0        2 
   1  chr1_183907360     AKia    G    A        0      0        2 
   1  chr1_183907360     AOna    G    A        0      0        2 
   1  chr1_183907360     ASom    G    A        0      0        2 
   1  chr1_183907360     HCab    G    A        1      2        2 
   1  chr1_183907360     HPrz    G    A        1      2        2 
   1  chr1_183907360     ZBoe    G    A        0      0        2 
   1  chr1_183907360     ZGre    G    A        0      0        2 
   1  chr1_183907360     ZHar    G    A        0      0        2 
   1  chr1_183907360   Sample    G    A        1      2        2 
   1  chr1_183920861     AAsi    T    A        0      0        2 
   1  chr1_183920861     AKia    T    A        0      0        2 
   1  chr1_183920861     AOna    T    A        0      0        2 
   1  chr1_183920861     ASom    T    A        0      0        2 
   1  chr1_183920861     HCab    T    A        0      0        2 
   1  chr1_183920861     HPrz    T    A      0.5      1        2 
   1  chr1_183920861     ZBoe    T    A        0      0        2 
   1  chr1_183920861     ZGre    T    A        0      0        2 
   1  chr1_183920861     ZHar    T    A        0      0        2 
   1  chr1_183920861   Sample    T    A        0      0        2 
   1  chr1_183921613     AAsi    C    T        0      0        2 
   1  chr1_183921613     AKia    C    T        0      0        2 
   1  chr1_183921613     AOna    C    T        0      0        2 
   1  chr1_183921613     ASom    C    T        0      0        2 
   1  chr1_183921613     HCab    C    T        0      0        2 
   1  chr1_183921613     HPrz    C    T      0.5      1        2 
   1  chr1_183921613     ZBoe    C    T        0      0        2 
   1  chr1_183921613     ZGre    C    T        0      0        2 
   1  chr1_183921613     ZHar    C    T        0      0        2 
   1  chr1_183921613   Sample    C    T        0      0        2 
   1  chr1_183924526     AAsi    T    C        0      0        2 
   1  chr1_183924526     AKia    T    C        1      2        2 
   1  chr1_183924526     AOna    T    C        0      0        2 
   1  chr1_183924526     ASom    T    C        0      0        2 
   1  chr1_183924526     HCab    T    C        0      0        2 
   1  chr1_183924526     HPrz    T    C        0      0        2 
   1  chr1_183924526     ZBoe    T    C        0      0        2 
   1  chr1_183924526     ZGre    T    C        1      2        2 
   1  chr1_183924526     ZHar    T    C        0      0        2 
   1  chr1_183924526   Sample    T    C        0      0        2 
   1  chr1_183933219     AAsi    C    A        0      0        2 
   1  chr1_183933219     AKia    C    A        0      0        2 
   1  chr1_183933219     AOna    C    A      0.5      1        2 
   1  chr1_183933219     ASom    C    A        0      0        2 
   1  chr1_183933219     HCab    C    A        0      0        2 
   1  chr1_183933219     HPrz    C    A        0      0        2 
   1  chr1_183933219     ZBoe    C    A        0      0        2 
   1  chr1_183933219     ZGre    C    A        0      0        2 
   1  chr1_183933219     ZHar    C    A        0      0        2 
   1  chr1_183933219   Sample    C    A        0      0        2 
   1  chr1_183934182     AAsi    A    G        0      0        2 
   1  chr1_183934182     AKia    A    G        0      0        2 
   1  chr1_183934182     AOna    A    G        0      0        2 
   1  chr1_183934182     ASom    A    G        0      0        2 
   1  chr1_183934182     HCab    A    G        0      0        2 
   1  chr1_183934182     HPrz    A    G        0      0        2 
   1  chr1_183934182     ZBoe    A    G      0.5      1        2 
   1  chr1_183934182     ZGre    A    G        0      0        2 
   1  chr1_183934182     ZHar    A    G        0      0        2 
   1  chr1_183934182   Sample    A    G        0      0        2 
   1  chr1_183944148     AAsi    C    A        0      0        2 
   1  chr1_183944148     AKia    C    A        0      0        2 
   1  chr1_183944148     AOna    C    A        0      0        2 
   1  chr1_183944148     ASom    C    A        0      0        2 
   1  chr1_183944148     HCab    C    A        1      2        2 
   1  chr1_183944148     HPrz    C    A        1      2        2 
   1  chr1_183944148     ZBoe    C    A        0      0        2 
   1  chr1_183944148     ZGre    C    A        0      0        2 
   1  chr1_183944148     ZHar    C    A        0      0        2 
   1  chr1_183944148   Sample    C    A        1      2        2 
   1  chr1_183945617     AAsi    G    A        0      0        2 
   1  chr1_183945617     AKia    G    A        0      0        2 
   1  chr1_183945617     AOna    G    A        0      0        2 
   1  chr1_183945617     ASom    G    A        0      0        2 
   1  chr1_183945617     HCab    G    A        1      2        2 
   1  chr1_183945617     HPrz    G    A        1      2        2 
   1  chr1_183945617     ZBoe    G    A        0      0        2 
   1  chr1_183945617     ZGre    G    A        0      0        2 
   1  chr1_183945617     ZHar    G    A        0      0        2 
   1  chr1_183945617   Sample    G    A        1      2        2 
   1  chr1_183950897     AAsi    T    C        0      0        2 
   1  chr1_183950897     AKia    T    C        0      0        2 
   1  chr1_183950897     AOna    T    C        0      0        2 
   1  chr1_183950897     ASom    T    C        0      0        2 
   1  chr1_183950897     HCab    T    C        0      0        2 
   1  chr1_183950897     HPrz    T    C        0      0        2 
   1  chr1_183950897     ZBoe    T    C        0      0        2 
   1  chr1_183950897     ZGre    T    C      0.5      1        2 
   1  chr1_183950897     ZHar    T    C        0      0        2 
   1  chr1_183950897   Sample    T    C        0      0        2 
   1  chr1_183958967     AAsi    G    A        0      0        2 
   1  chr1_183958967     AKia    G    A        0      0        2 
   1  chr1_183958967     AOna    G    A        0      0        2 
   1  chr1_183958967     ASom    G    A        0      0        2 
   1  chr1_183958967     HCab    G    A        0      0        2 
   1  chr1_183958967     HPrz    G    A        0      0        2 
   1  chr1_183958967     ZBoe    G    A        0      0        2 
   1  chr1_183958967     ZGre    G    A      0.5      1        2 
   1  chr1_183958967     ZHar    G    A        0      0        2 
   1  chr1_183958967   Sample    G    A        0      0        2 
   1  chr1_183961339     AAsi    T    C        0      0        2 
   1  chr1_183961339     AKia    T    C        0      0        2 
   1  chr1_183961339     AOna    T    C        0      0        2 
   1  chr1_183961339     ASom    T    C        0      0        2 
   1  chr1_183961339     HCab    T    C        1      2        2 
   1  chr1_183961339     HPrz    T    C        1      2        2 
   1  chr1_183961339     ZBoe    T    C        0      0        2 
   1  chr1_183961339     ZGre    T    C        0      0        2 
   1  chr1_183961339     ZHar    T    C        0      0        2 
   1  chr1_183961339   Sample    T    C        1      2        2 
   1  chr1_183961831     AAsi    A    G        0      0        2 
   1  chr1_183961831     AKia    A    G        0      0        2 
   1  chr1_183961831     AOna    A    G        0      0        2 
   1  chr1_183961831     ASom    A    G        0      0        2 
   1  chr1_183961831     HCab    A    G      0.5      1        2 
   1  chr1_183961831     HPrz    A    G        0      0        2 
   1  chr1_183961831     ZBoe    A    G        0      0        2 
   1  chr1_183961831     ZGre    A    G        0      0        2 
   1  chr1_183961831     ZHar    A    G        0      0        2 
   1  chr1_183961831   Sample    A    G        0      0        2 
   1  chr1_183962791     AAsi    T    C        0      0        2 
   1  chr1_183962791     AKia    T    C        0      0        2 
   1  chr1_183962791     AOna    T    C        0      0        2 
   1  chr1_183962791     ASom    T    C        0      0        2 
   1  chr1_183962791     HCab    T    C        0      0        2 
   1  chr1_183962791     HPrz    T    C        0      0        2 
   1  chr1_183962791     ZBoe    T    C        0      0        2 
   1  chr1_183962791     ZGre    T    C        0      0        2 
   1  chr1_183962791     ZHar    T    C        1      2        2 
   1  chr1_183962791   Sample    T    C        0      0        2 
   1  chr1_183964070     AAsi    T    C        0      0        2 
   1  chr1_183964070     AKia    T    C        0      0        2 
   1  chr1_183964070     AOna    T    C      0.5      1        2 
   1  chr1_183964070     ASom    T    C        0      0        2 
   1  chr1_183964070     HCab    T    C        0      0        2 
   1  chr1_183964070     HPrz    T    C        0      0        2 
   1  chr1_183964070     ZBoe    T    C        1      2        2 
   1  chr1_183964070     ZGre    T    C        1      2        2 
   1  chr1_183964070     ZHar    T    C        1      2        2 
   1  chr1_183964070   Sample    T    C        0      0        2 
   1  chr1_183965021     AAsi    C    T        0      0        2 
   1  chr1_183965021     AKia    C    T        0      0        2 
   1  chr1_183965021     AOna    C    T      0.5      1        2 
   1  chr1_183965021     ASom    C    T        0      0        2 
   1  chr1_183965021     HCab    C    T        0      0        2 
   1  chr1_183965021     HPrz    C    T        0      0        2 
   1  chr1_183965021     ZBoe    C    T        0      0        2 
   1  chr1_183965021     ZGre    C    T        0      0        2 
   1  chr1_183965021     ZHar    C    T        0      0        2 
   1  chr1_183965021   Sample    C    T        0      0        2 
   1  chr1_183968074     AAsi    G    A        1      2        2 
   1  chr1_183968074     AKia    G    A        0      0        2 
   1  chr1_183968074     AOna    G    A        0      0        2 
   1  chr1_183968074     ASom    G    A        1      2        2 
   1  chr1_183968074     HCab    G    A        0      0        2 
   1  chr1_183968074     HPrz    G    A        0      0        2 
   1  chr1_183968074     ZBoe    G    A        0      0        2 
   1  chr1_183968074     ZGre    G    A        0      0        2 
   1  chr1_183968074     ZHar    G    A        0      0        2 
   1  chr1_183968074   Sample    G    A        0      0        2 
   1  chr1_183968336     AAsi    G    T        0      0        2 
   1  chr1_183968336     AKia    G    T        0      0        2 
   1  chr1_183968336     AOna    G    T        0      0        2 
   1  chr1_183968336     ASom    G    T        0      0        2 
   1  chr1_183968336     HCab    G    T        1      2        2 
   1  chr1_183968336     HPrz    G    T        1      2        2 
   1  chr1_183968336     ZBoe    G    T        0      0        2 
   1  chr1_183968336     ZGre    G    T        0      0        2 
   1  chr1_183968336     ZHar    G    T        0      0        2 
   1  chr1_183968336   Sample    G    T        1      2        2 
   1  chr1_183973239     AAsi    A    G        0      0        2 
   1  chr1_183973239     AKia    A    G        0      0        2 
   1  chr1_183973239     AOna    A    G        0      0        2 
   1  chr1_183973239     ASom    A    G        0      0        2 
   1  chr1_183973239     HCab    A    G        0      0        2 
   1  chr1_183973239     HPrz    A    G        0      0        2 
   1  chr1_183973239     ZBoe    A    G        1      2        2 
   1  chr1_183973239     ZGre    A    G      0.5      1        2 
   1  chr1_183973239     ZHar    A    G        0      0        2 
   1  chr1_183973239   Sample    A    G        0      0        2 
   1  chr1_183975310     AAsi    A    G        0      0        2 
   1  chr1_183975310     AKia    A    G        0      0        2 
   1  chr1_183975310     AOna    A    G        0      0        2 
   1  chr1_183975310     ASom    A    G        0      0        2 
   1  chr1_183975310     HCab    A    G        1      2        2 
   1  chr1_183975310     HPrz    A    G        1      2        2 
   1  chr1_183975310     ZBoe    A    G        0      0        2 
   1  chr1_183975310     ZGre    A    G        0      0        2 
   1  chr1_183975310     ZHar    A    G        0      0        2 
   1  chr1_183975310   Sample    A    G        1      2        2 
   1  chr1_183982175     AAsi    T    C        0      0        2 
   1  chr1_183982175     AKia    T    C        0      0        2 
   1  chr1_183982175     AOna    T    C        0      0        2 
   1  chr1_183982175     ASom    T    C        0      0        2 
   1  chr1_183982175     HCab    T    C        0      0        2 
   1  chr1_183982175     HPrz    T    C        0      0        2 
   1  chr1_183982175     ZBoe    T    C      0.5      1        2 
   1  chr1_183982175     ZGre    T    C        0      0        2 
   1  chr1_183982175     ZHar    T    C        1      2        2 
   1  chr1_183982175   Sample    T    C        0      0        2 
   1  chr1_183983456     AAsi    C    G        0      0        2 
   1  chr1_183983456     AKia    C    G        0      0        2 
   1  chr1_183983456     AOna    C    G        0      0        2 
   1  chr1_183983456     ASom    C    G        0      0        2 
   1  chr1_183983456     HCab    C    G        0      0        2 
   1  chr1_183983456     HPrz    C    G        0      0        2 
   1  chr1_183983456     ZBoe    C    G        0      0        2 
   1  chr1_183983456     ZGre    C    G      0.5      1        2 
   1  chr1_183983456     ZHar    C    G        0      0        2 
   1  chr1_183983456   Sample    C    G        0      0        2 
   1  chr1_183984081     AAsi    G    C        0      0        2 
   1  chr1_183984081     AKia    G    C        1      2        2 
   1  chr1_183984081     AOna    G    C        0      0        2 
   1  chr1_183984081     ASom    G    C        0      0        2 
   1  chr1_183984081     HCab    G    C        0      0        2 
   1  chr1_183984081     HPrz    G    C        0      0        2 
   1  chr1_183984081     ZBoe    G    C        0      0        2 
   1  chr1_183984081     ZGre    G    C        0      0        2 
   1  chr1_183984081     ZHar    G    C        0      0        2 
   1  chr1_183984081   Sample    G    C        0      0        2 
   1  chr1_183990558     AAsi    G    T        0      0        2 
   1  chr1_183990558     AKia    G    T        0      0        2 
   1  chr1_183990558     AOna    G    T        0      0        2 
   1  chr1_183990558     ASom    G    T        0      0        2 
   1  chr1_183990558     HCab    G    T        1      2        2 
   1  chr1_183990558     HPrz    G    T        1      2        2 
   1  chr1_183990558     ZBoe    G    T        0      0        2 
   1  chr1_183990558     ZGre    G    T        0      0        2 
   1  chr1_183990558     ZHar    G    T        0      0        2 
   1  chr1_183990558   Sample    G    T        1      2        2 
   1  chr1_183996101     AAsi    T    C        0      0        2 
   1  chr1_183996101     AKia    T    C        0      0        2 
   1  chr1_183996101     AOna    T    C        0      0        2 
   1  chr1_183996101     ASom    T    C        0      0        2 
   1  chr1_183996101     HCab    T    C        1      2        2 
   1  chr1_183996101     HPrz    T    C        1      2        2 
   1  chr1_183996101     ZBoe    T    C        0      0        2 
   1  chr1_183996101     ZGre    T    C        0      0        2 
   1  chr1_183996101     ZHar    T    C        0      0        2 
   1  chr1_183996101   Sample    T    C        1      2        2 
   1  chr1_183998833     AAsi    C    T        0      0        2 
   1  chr1_183998833     AKia    C    T        0      0        2 
   1  chr1_183998833     AOna    C    T        0      0        2 
   1  chr1_183998833     ASom    C    T        0      0        2 
   1  chr1_183998833     HCab    C    T        0      0        2 
   1  chr1_183998833     HPrz    C    T        0      0        2 
   1  chr1_183998833     ZBoe    C    T      0.5      1        2 
   1  chr1_183998833     ZGre    C    T        0      0        2 
   1  chr1_183998833     ZHar    C    T        0      0        2 
   1  chr1_183998833   Sample    C    T        0      0        2 
   1  chr1_184008071     AAsi    A    G      0.5      1        2 
   1  chr1_184008071     AKia    A    G        0      0        2 
   1  chr1_184008071     AOna    A    G        0      0        2 
   1  chr1_184008071     ASom    A    G        0      0        2 
   1  chr1_184008071     HCab    A    G        0      0        2 
   1  chr1_184008071     HPrz    A    G        0      0        2 
   1  chr1_184008071     ZBoe    A    G        0      0        2 
   1  chr1_184008071     ZGre    A    G        0      0        2 
   1  chr1_184008071     ZHar    A    G        0      0        2 
   1  chr1_184008071   Sample    A    G        0      0        2 
   1  chr1_184008575     AAsi    G    T        1      2        2 
   1  chr1_184008575     AKia    G    T        1      2        2 
   1  chr1_184008575     AOna    G    T        1      2        2 
   1  chr1_184008575     ASom    G    T        1      2        2 
   1  chr1_184008575     HCab    G    T        0      0        2 
   1  chr1_184008575     HPrz    G    T        0      0        2 
   1  chr1_184008575     ZBoe    G    T        0      0        2 
   1  chr1_184008575     ZGre    G    T        0      0        2 
   1  chr1_184008575     ZHar    G    T        0      0        2 
   1  chr1_184008575   Sample    G    T        0      0        2 
   1  chr1_184009165     AAsi    A    G        0      0        2 
   1  chr1_184009165     AKia    A    G        0      0        2 
   1  chr1_184009165     AOna    A    G        0      0        2 
   1  chr1_184009165     ASom    A    G        0      0        2 
   1  chr1_184009165     HCab    A    G      0.5      1        2 
   1  chr1_184009165     HPrz    A    G        0      0        2 
   1  chr1_184009165     ZBoe    A    G        0      0        2 
   1  chr1_184009165     ZGre    A    G        0      0        2 
   1  chr1_184009165     ZHar    A    G        0      0        2 
   1  chr1_184009165   Sample    A    G        1      2        2 
   1  chr1_184010799     AAsi    A    G        0      0        2 
   1  chr1_184010799     AKia    A    G        0      0        2 
   1  chr1_184010799     AOna    A    G        0      0        2 
   1  chr1_184010799     ASom    A    G        0      0        2 
   1  chr1_184010799     HCab    A    G        0      0        2 
   1  chr1_184010799     HPrz    A    G        0      0        2 
   1  chr1_184010799     ZBoe    A    G      0.5      1        2 
   1  chr1_184010799     ZGre    A    G        0      0        2 
   1  chr1_184010799     ZHar    A    G        0      0        2 
   1  chr1_184010799   Sample    A    G        0      0        2 
   1  chr1_184011822     AAsi    A    G        0      0        2 
   1  chr1_184011822     AKia    A    G        0      0        2 
   1  chr1_184011822     AOna    A    G        0      0        2 
   1  chr1_184011822     ASom    A    G        0      0        2 
   1  chr1_184011822     HCab    A    G        0      0        2 
   1  chr1_184011822     HPrz    A    G        0      0        2 
   1  chr1_184011822     ZBoe    A    G        1      2        2 
   1  chr1_184011822     ZGre    A    G        1      2        2 
   1  chr1_184011822     ZHar    A    G        1      2        2 
   1  chr1_184011822   Sample    A    G        0      0        2 
   1  chr1_184013339     AAsi    A    G        0      0        2 
   1  chr1_184013339     AKia    A    G        0      0        2 
   1  chr1_184013339     AOna    A    G        0      0        2 
   1  chr1_184013339     ASom    A    G        0      0        2 
   1  chr1_184013339     HCab    A    G        1      2        2 
   1  chr1_184013339     HPrz    A    G        1      2        2 
   1  chr1_184013339     ZBoe    A    G        0      0        2 
   1  chr1_184013339     ZGre    A    G        0      0        2 
   1  chr1_184013339     ZHar    A    G        0      0        2 
   1  chr1_184013339   Sample    A    G        1      2        2 
   1  chr1_184013653     AAsi    T    C        0      0        2 
   1  chr1_184013653     AKia    T    C        0      0        2 
   1  chr1_184013653     AOna    T    C        0      0        2 
   1  chr1_184013653     ASom    T    C        0      0        2 
   1  chr1_184013653     HCab    T    C        0      0        2 
   1  chr1_184013653     HPrz    T    C        0      0        2 
   1  chr1_184013653     ZBoe    T    C        1      2        2 
   1  chr1_184013653     ZGre    T    C        1      2        2 
   1  chr1_184013653     ZHar    T    C        1      2        2 
   1  chr1_184013653   Sample    T    C        0      0        2 
   1  chr1_184017313     AAsi    T    C        1      2        2 
   1  chr1_184017313     AKia    T    C        1      2        2 
   1  chr1_184017313     AOna    T    C        1      2        2 
   1  chr1_184017313     ASom    T    C        1      2        2 
   1  chr1_184017313     HCab    T    C        0      0        2 
   1  chr1_184017313     HPrz    T    C        0      0        2 
   1  chr1_184017313     ZBoe    T    C        0      0        2 
   1  chr1_184017313     ZGre    T    C        0      0        2 
   1  chr1_184017313     ZHar    T    C        0      0        2 
   1  chr1_184017313   Sample    T    C        0      0        2 
   1  chr1_184024005     AAsi    T    C        0      0        2 
   1  chr1_184024005     AKia    T    C        0      0        2 
   1  chr1_184024005     AOna    T    C        0      0        2 
   1  chr1_184024005     ASom    T    C        0      0        2 
   1  chr1_184024005     HCab    T    C        0      0        2 
   1  chr1_184024005     HPrz    T    C        0      0        2 
   1  chr1_184024005     ZBoe    T    C      0.5      1        2 
   1  chr1_184024005     ZGre    T    C        0      0        2 
   1  chr1_184024005     ZHar    T    C        0      0        2 
   1  chr1_184024005   Sample    T    C        0      0        2 
   1  chr1_184026360     AAsi    G    A        0      0        2 
   1  chr1_184026360     AKia    G    A        0      0        2 
   1  chr1_184026360     AOna    G    A        0      0        2 
   1  chr1_184026360     ASom    G    A        0      0        2 
   1  chr1_184026360     HCab    G    A        1      2        2 
   1  chr1_184026360     HPrz    G    A        1      2        2 
   1  chr1_184026360     ZBoe    G    A        0      0        2 
   1  chr1_184026360     ZGre    G    A        0      0        2 
   1  chr1_184026360     ZHar    G    A        0      0        2 
   1  chr1_184026360   Sample    G    A        1      2        2 
   1  chr1_184028541     AAsi    A    C        0      0        2 
   1  chr1_184028541     AKia    A    C      0.5      1        2 
   1  chr1_184028541     AOna    A    C        0      0        2 
   1  chr1_184028541     ASom    A    C        0      0        2 
   1  chr1_184028541     HCab    A    C        0      0        2 
   1  chr1_184028541     HPrz    A    C        0      0        2 
   1  chr1_184028541     ZBoe    A    C        0      0        2 
   1  chr1_184028541     ZGre    A    C        0      0        2 
   1  chr1_184028541     ZHar    A    C        0      0        2 
   1  chr1_184028541   Sample    A    C        0      0        2 
   1  chr1_184029600     AAsi    G    A        0      0        2 
   1  chr1_184029600     AKia    G    A        0      0        2 
   1  chr1_184029600     AOna    G    A        0      0        2 
   1  chr1_184029600     ASom    G    A        0      0        2 
   1  chr1_184029600     HCab    G    A        0      0        2 
   1  chr1_184029600     HPrz    G    A        0      0        2 
   1  chr1_184029600     ZBoe    G    A      0.5      1        2 
   1  chr1_184029600     ZGre    G    A        0      0        2 
   1  chr1_184029600     ZHar    G    A        0      0        2 
   1  chr1_184029600   Sample    G    A        0      0        2 
   1  chr1_184032938     AAsi    C    T        0      0        2 
   1  chr1_184032938     AKia    C    T        0      0        2 
   1  chr1_184032938     AOna    C    T      0.5      1        2 
   1  chr1_184032938     ASom    C    T        0      0        2 
   1  chr1_184032938     HCab    C    T        0      0        2 
   1  chr1_184032938     HPrz    C    T        0      0        2 
   1  chr1_184032938     ZBoe    C    T        0      0        2 
   1  chr1_184032938     ZGre    C    T        0      0        2 
   1  chr1_184032938     ZHar    C    T        0      0        2 
   1  chr1_184032938   Sample    C    T        0      0        2 
   1  chr1_184033504     AAsi    G    A        0      0        2 
   1  chr1_184033504     AKia    G    A        0      0        2 
   1  chr1_184033504     AOna    G    A        0      0        2 
   1  chr1_184033504     ASom    G    A        1      2        2 
   1  chr1_184033504     HCab    G    A        0      0        2 
   1  chr1_184033504     HPrz    G    A        0      0        2 
   1  chr1_184033504     ZBoe    G    A        0      0        2 
   1  chr1_184033504     ZGre    G    A        0      0        2 
   1  chr1_184033504     ZHar    G    A        0      0        2 
   1  chr1_184033504   Sample    G    A        0      0        2 
   1  chr1_184040629     AAsi    T    C        0      0        2 
   1  chr1_184040629     AKia    T    C        0      0        2 
   1  chr1_184040629     AOna    T    C        0      0        2 
   1  chr1_184040629     ASom    T    C        0      0        2 
   1  chr1_184040629     HCab    T    C      0.5      1        2 
   1  chr1_184040629     HPrz    T    C        0      0        2 
   1  chr1_184040629     ZBoe    T    C        0      0        2 
   1  chr1_184040629     ZGre    T    C        0      0        2 
   1  chr1_184040629     ZHar    T    C        0      0        2 
   1  chr1_184040629   Sample    T    C        1      2        2 
   1  chr1_184041494     AAsi    G    C        0      0        2 
   1  chr1_184041494     AKia    G    C        0      0        2 
   1  chr1_184041494     AOna    G    C        0      0        2 
   1  chr1_184041494     ASom    G    C        1      2        2 
   1  chr1_184041494     HCab    G    C        0      0        2 
   1  chr1_184041494     HPrz    G    C        0      0        2 
   1  chr1_184041494     ZBoe    G    C        0      0        2 
   1  chr1_184041494     ZGre    G    C        0      0        2 
   1  chr1_184041494     ZHar    G    C        0      0        2 
   1  chr1_184041494   Sample    G    C        0      0        2 
   1  chr1_184043026     AAsi    G    T        0      0        2 
   1  chr1_184043026     AKia    G    T        0      0        2 
   1  chr1_184043026     AOna    G    T      0.5      1        2 
   1  chr1_184043026     ASom    G    T        0      0        2 
   1  chr1_184043026     HCab    G    T        0      0        2 
   1  chr1_184043026     HPrz    G    T        0      0        2 
   1  chr1_184043026     ZBoe    G    T        0      0        2 
   1  chr1_184043026     ZGre    G    T        0      0        2 
   1  chr1_184043026     ZHar    G    T        0      0        2 
   1  chr1_184043026   Sample    G    T        0      0        2 
   1  chr1_184044360     AAsi    C    A        0      0        2 
   1  chr1_184044360     AKia    C    A        0      0        2 
   1  chr1_184044360     AOna    C    A        0      0        2 
   1  chr1_184044360     ASom    C    A        0      0        2 
   1  chr1_184044360     HCab    C    A        0      0        2 
   1  chr1_184044360     HPrz    C    A        0      0        2 
   1  chr1_184044360     ZBoe    C    A        0      0        2 
   1  chr1_184044360     ZGre    C    A        1      2        2 
   1  chr1_184044360     ZHar    C    A        0      0        2 
   1  chr1_184044360   Sample    C    A        0      0        2 
   1  chr1_184048677     AAsi    G    A        0      0        2 
   1  chr1_184048677     AKia    G    A        0      0        2 
   1  chr1_184048677     AOna    G    A        0      0        2 
   1  chr1_184048677     ASom    G    A        1      2        2 
   1  chr1_184048677     HCab    G    A        0      0        2 
   1  chr1_184048677     HPrz    G    A        0      0        2 
   1  chr1_184048677     ZBoe    G    A        0      0        2 
   1  chr1_184048677     ZGre    G    A        0      0        2 
   1  chr1_184048677     ZHar    G    A        0      0        2 
   1  chr1_184048677   Sample    G    A        0      0        2 
   1  chr1_184049822     AAsi    A    G        0      0        2 
   1  chr1_184049822     AKia    A    G        0      0        2 
   1  chr1_184049822     AOna    A    G        0      0        2 
   1  chr1_184049822     ASom    A    G        0      0        2 
   1  chr1_184049822     HCab    A    G        0      0        2 
   1  chr1_184049822     HPrz    A    G        0      0        2 
   1  chr1_184049822     ZBoe    A    G        0      0        2 
   1  chr1_184049822     ZGre    A    G        1      2        2 
   1  chr1_184049822     ZHar    A    G        0      0        2 
   1  chr1_184049822   Sample    A    G        0      0        2 
   1  chr1_184053461     AAsi    T    C        0      0        2 
   1  chr1_184053461     AKia    T    C      0.5      1        2 
   1  chr1_184053461     AOna    T    C      0.5      1        2 
   1  chr1_184053461     ASom    T    C        0      0        2 
   1  chr1_184053461     HCab    T    C        0      0        2 
   1  chr1_184053461     HPrz    T    C        0      0        2 
   1  chr1_184053461     ZBoe    T    C        0      0        2 
   1  chr1_184053461     ZGre    T    C        0      0        2 
   1  chr1_184053461     ZHar    T    C        0      0        2 
   1  chr1_184053461   Sample    T    C        0      0        2 
   1  chr1_184055127     AAsi    A    G        0      0        2 
   1  chr1_184055127     AKia    A    G        0      0        2 
   1  chr1_184055127     AOna    A    G        0      0        2 
   1  chr1_184055127     ASom    A    G        0      0        2 
   1  chr1_184055127     HCab    A    G        0      0        2 
   1  chr1_184055127     HPrz    A    G        0      0        2 
   1  chr1_184055127     ZBoe    A    G      0.5      1        2 
   1  chr1_184055127     ZGre    A    G        0      0        2 
   1  chr1_184055127     ZHar    A    G        0      0        2 
   1  chr1_184055127   Sample    A    G        0      0        2 
   1  chr1_184074792     AAsi    G    C        0      0        2 
   1  chr1_184074792     AKia    G    C        0      0        2 
   1  chr1_184074792     AOna    G    C        0      0        2 
   1  chr1_184074792     ASom    G    C        0      0        2 
   1  chr1_184074792     HCab    G    C        1      2        2 
   1  chr1_184074792     HPrz    G    C        1      2        2 
   1  chr1_184074792     ZBoe    G    C        0      0        2 
   1  chr1_184074792     ZGre    G    C        0      0        2 
   1  chr1_184074792     ZHar    G    C        0      0        2 
   1  chr1_184074792   Sample    G    C        1      2        2 
   1  chr1_184083738     AAsi    G    T        0      0        2 
   1  chr1_184083738     AKia    G    T        0      0        2 
   1  chr1_184083738     AOna    G    T        0      0        2 
   1  chr1_184083738     ASom    G    T        0      0        2 
   1  chr1_184083738     HCab    G    T      0.5      1        2 
   1  chr1_184083738     HPrz    G    T        0      0        2 
   1  chr1_184083738     ZBoe    G    T        0      0        2 
   1  chr1_184083738     ZGre    G    T        0      0        2 
   1  chr1_184083738     ZHar    G    T        0      0        2 
   1  chr1_184083738   Sample    G    T        0      0        2 
   1  chr1_184089730     AAsi    C    T        0      0        2 
   1  chr1_184089730     AKia    C    T        0      0        2 
   1  chr1_184089730     AOna    C    T        0      0        2 
   1  chr1_184089730     ASom    C    T        0      0        2 
   1  chr1_184089730     HCab    C    T        0      0        2 
   1  chr1_184089730     HPrz    C    T        0      0        2 
   1  chr1_184089730     ZBoe    C    T        0      0        2 
   1  chr1_184089730     ZGre    C    T        0      0        2 
   1  chr1_184089730     ZHar    C    T        1      2        2 
   1  chr1_184089730   Sample    C    T        0      0        2 
   1  chr1_184102516     AAsi    T    A        0      0        2 
   1  chr1_184102516     AKia    T    A        0      0        2 
   1  chr1_184102516     AOna    T    A        0      0        2 
   1  chr1_184102516     ASom    T    A        0      0        2 
   1  chr1_184102516     HCab    T    A        0      0        2 
   1  chr1_184102516     HPrz    T    A        0      0        2 
   1  chr1_184102516     ZBoe    T    A        1      2        2 
   1  chr1_184102516     ZGre    T    A        0      0        2 
   1  chr1_184102516     ZHar    T    A        0      0        2 
   1  chr1_184102516   Sample    T    A        0      0        2 
   1  chr1_184102539     AAsi    T    C        0      0        2 
   1  chr1_184102539     AKia    T    C        0      0        2 
   1  chr1_184102539     AOna    T    C        0      0        2 
   1  chr1_184102539     ASom    T    C        0      0        2 
   1  chr1_184102539     HCab    T    C        1      2        2 
   1  chr1_184102539     HPrz    T    C        1      2        2 
   1  chr1_184102539     ZBoe    T    C        0      0        2 
   1  chr1_184102539     ZGre    T    C        0      0        2 
   1  chr1_184102539     ZHar    T    C        0      0        2 
   1  chr1_184102539   Sample    T    C        1      2        2 
   1  chr1_184108421     AAsi    A    G        0      0        2 
   1  chr1_184108421     AKia    A    G        0      0        2 
   1  chr1_184108421     AOna    A    G        0      0        2 
   1  chr1_184108421     ASom    A    G        0      0        2 
   1  chr1_184108421     HCab    A    G        0      0        2 
   1  chr1_184108421     HPrz    A    G        0      0        2 
   1  chr1_184108421     ZBoe    A    G        1      2        2 
   1  chr1_184108421     ZGre    A    G        0      0        2 
   1  chr1_184108421     ZHar    A    G        0      0        2 
   1  chr1_184108421   Sample    A    G        0      0        2 
   1  chr1_184119699     AAsi    T    C        0      0        2 
   1  chr1_184119699     AKia    T    C        0      0        2 
   1  chr1_184119699     AOna    T    C        0      0        2 
   1  chr1_184119699     ASom    T    C        0      0        2 
   1  chr1_184119699     HCab    T    C        1      2        2 
   1  chr1_184119699     HPrz    T    C        1      2        2 
   1  chr1_184119699     ZBoe    T    C        0      0        2 
   1  chr1_184119699     ZGre    T    C        0      0        2 
   1  chr1_184119699     ZHar    T    C        0      0        2 
   1  chr1_184119699   Sample    T    C        1      2        2 
   1  chr1_184133573     AAsi    C    A        0      0        2 
   1  chr1_184133573     AKia    C    A        0      0        2 
   1  chr1_184133573     AOna    C    A        0      0        2 
   1  chr1_184133573     ASom    C    A        0      0        2 
   1  chr1_184133573     HCab    C    A        0      0        2 
   1  chr1_184133573     HPrz    C    A        0      0        2 
   1  chr1_184133573     ZBoe    C    A      0.5      1        2 
   1  chr1_184133573     ZGre    C    A        0      0        2 
   1  chr1_184133573     ZHar    C    A        0      0        2 
   1  chr1_184133573   Sample    C    A        0      0        2 
   1  chr1_184137069     AAsi    G    T        0      0        2 
   1  chr1_184137069     AKia    G    T        0      0        2 
   1  chr1_184137069     AOna    G    T        0      0        2 
   1  chr1_184137069     ASom    G    T        0      0        2 
   1  chr1_184137069     HCab    G    T        0      0        2 
   1  chr1_184137069     HPrz    G    T        0      0        2 
   1  chr1_184137069     ZBoe    G    T        0      0        2 
   1  chr1_184137069     ZGre    G    T        0      0        2 
   1  chr1_184137069     ZHar    G    T        1      2        2 
   1  chr1_184137069   Sample    G    T        0      0        2 
   1  chr1_184155010     AAsi    A    G        0      0        2 
   1  chr1_184155010     AKia    A    G        0      0        2 
   1  chr1_184155010     AOna    A    G        0      0        2 
   1  chr1_184155010     ASom    A    G        0      0        2 
   1  chr1_184155010     HCab    A    G        0      0        2 
   1  chr1_184155010     HPrz    A    G        0      0        2 
   1  chr1_184155010     ZBoe    A    G        1      2        2 
   1  chr1_184155010     ZGre    A    G        1      2        2 
   1  chr1_184155010     ZHar    A    G        0      0        2 
   1  chr1_184155010   Sample    A    G        0      0        2 
   1  chr1_184179145     AAsi    A    G        1      2        2 
   1  chr1_184179145     AKia    A    G        0      0        2 
   1  chr1_184179145     AOna    A    G        0      0        2 
   1  chr1_184179145     ASom    A    G        1      2        2 
   1  chr1_184179145     HCab    A    G        0      0        2 
   1  chr1_184179145     HPrz    A    G        0      0        2 
   1  chr1_184179145     ZBoe    A    G        0      0        2 
   1  chr1_184179145     ZGre    A    G        0      0        2 
   1  chr1_184179145     ZHar    A    G        0      0        2 
   1  chr1_184179145   Sample    A    G        0      0        2 
   1  chr1_184179818     AAsi    G    A        0      0        2 
   1  chr1_184179818     AKia    G    A        0      0        2 
   1  chr1_184179818     AOna    G    A        0      0        2 
   1  chr1_184179818     ASom    G    A        0      0        2 
   1  chr1_184179818     HCab    G    A        1      2        2 
   1  chr1_184179818     HPrz    G    A        1      2        2 
   1  chr1_184179818     ZBoe    G    A        0      0        2 
   1  chr1_184179818     ZGre    G    A        0      0        2 
   1  chr1_184179818     ZHar    G    A        0      0        2 
   1  chr1_184179818   Sample    G    A        1      2        2 
   1  chr1_184181174     AAsi    T    C        0      0        2 
   1  chr1_184181174     AKia    T    C        1      2        2 
   1  chr1_184181174     AOna    T    C        1      2        2 
   1  chr1_184181174     ASom    T    C        0      0        2 
   1  chr1_184181174     HCab    T    C        0      0        2 
   1  chr1_184181174     HPrz    T    C        0      0        2 
   1  chr1_184181174     ZBoe    T    C        0      0        2 
   1  chr1_184181174     ZGre    T    C        0      0        2 
   1  chr1_184181174     ZHar    T    C        0      0        2 
   1  chr1_184181174   Sample    T    C        0      0        2 
   1  chr1_184183649     AAsi    T    C        0      0        2 
   1  chr1_184183649     AKia    T    C        1      2        2 
   1  chr1_184183649     AOna    T    C        1      2        2 
   1  chr1_184183649     ASom    T    C        0      0        2 
   1  chr1_184183649     HCab    T    C        0      0        2 
   1  chr1_184183649     HPrz    T    C        0      0        2 
   1  chr1_184183649     ZBoe    T    C        0      0        2 
   1  chr1_184183649     ZGre    T    C        0      0        2 
   1  chr1_184183649     ZHar    T    C        0      0        2 
   1  chr1_184183649   Sample    T    C        0      0        2 
   1  chr1_184184388     AAsi    G    A        0      0        2 
   1  chr1_184184388     AKia    G    A        0      0        2 
   1  chr1_184184388     AOna    G    A        0      0        2 
   1  chr1_184184388     ASom    G    A        0      0        2 
   1  chr1_184184388     HCab    G    A        0      0        2 
   1  chr1_184184388     HPrz    G    A        0      0        2 
   1  chr1_184184388     ZBoe    G    A        0      0        2 
   1  chr1_184184388     ZGre    G    A        1      2        2 
   1  chr1_184184388     ZHar    G    A        0      0        2 
   1  chr1_184184388   Sample    G    A        0      0        2 
   1  chr1_184192154     AAsi    G    T        0      0        2 
   1  chr1_184192154     AKia    G    T        0      0        2 
   1  chr1_184192154     AOna    G    T        0      0        2 
   1  chr1_184192154     ASom    G    T        0      0        2 
   1  chr1_184192154     HCab    G    T        1      2        2 
   1  chr1_184192154     HPrz    G    T        1      2        2 
   1  chr1_184192154     ZBoe    G    T        0      0        2 
   1  chr1_184192154     ZGre    G    T        0      0        2 
   1  chr1_184192154     ZHar    G    T        0      0        2 
   1  chr1_184192154   Sample    G    T        1      2        2 
   1  chr1_184199626     AAsi    G    A        0      0        2 
   1  chr1_184199626     AKia    G    A        0      0        2 
   1  chr1_184199626     AOna    G    A        0      0        2 
   1  chr1_184199626     ASom    G    A        0      0        2 
   1  chr1_184199626     HCab    G    A        1      2        2 
   1  chr1_184199626     HPrz    G    A        1      2        2 
   1  chr1_184199626     ZBoe    G    A        0      0        2 
   1  chr1_184199626     ZGre    G    A        0      0        2 
   1  chr1_184199626     ZHar    G    A        0      0        2 
   1  chr1_184199626   Sample    G    A        1      2        2 
   1  chr1_184200017     AAsi    T    C        0      0        2 
   1  chr1_184200017     AKia    T    C        0      0        2 
   1  chr1_184200017     AOna    T    C        0      0        2 
   1  chr1_184200017     ASom    T    C        0      0        2 
   1  chr1_184200017     HCab    T    C        1      2        2 
   1  chr1_184200017     HPrz    T    C        1      2        2 
   1  chr1_184200017     ZBoe    T    C        0      0        2 
   1  chr1_184200017     ZGre    T    C        0      0        2 
   1  chr1_184200017     ZHar    T    C        0      0        2 
   1  chr1_184200017   Sample    T    C        1      2        2 
   1  chr1_184200905     AAsi    C    T        0      0        2 
   1  chr1_184200905     AKia    C    T        1      2        2 
   1  chr1_184200905     AOna    C    T        1      2        2 
   1  chr1_184200905     ASom    C    T        0      0        2 
   1  chr1_184200905     HCab    C    T        0      0        2 
   1  chr1_184200905     HPrz    C    T        0      0        2 
   1  chr1_184200905     ZBoe    C    T        0      0        2 
   1  chr1_184200905     ZGre    C    T        0      0        2 
   1  chr1_184200905     ZHar    C    T        0      0        2 
   1  chr1_184200905   Sample    C    T        0      0        2 
   1  chr1_184207573     AAsi    G    A        0      0        2 
   1  chr1_184207573     AKia    G    A        0      0        2 
   1  chr1_184207573     AOna    G    A        0      0        2 
   1  chr1_184207573     ASom    G    A        0      0        2 
   1  chr1_184207573     HCab    G    A      0.5      1        2 
   1  chr1_184207573     HPrz    G    A        0      0        2 
   1  chr1_184207573     ZBoe    G    A        0      0        2 
   1  chr1_184207573     ZGre    G    A        0      0        2 
   1  chr1_184207573     ZHar    G    A        0      0        2 
   1  chr1_184207573   Sample    G    A        0      0        2 
   1  chr1_184222202     AAsi    A    G        0      0        2 
   1  chr1_184222202     AKia    A    G        0      0        2 
   1  chr1_184222202     AOna    A    G        0      0        2 
   1  chr1_184222202     ASom    A    G        1      2        2 
   1  chr1_184222202     HCab    A    G        1      2        2 
   1  chr1_184222202     HPrz    A    G        1      2        2 
   1  chr1_184222202     ZBoe    A    G        0      0        2 
   1  chr1_184222202     ZGre    A    G        0      0        2 
   1  chr1_184222202     ZHar    A    G        0      0        2 
   1  chr1_184222202   Sample    A    G        1      2        2 
   1  chr1_184231849     AAsi    A    G        0      0        2 
   1  chr1_184231849     AKia    A    G        0      0        2 
   1  chr1_184231849     AOna    A    G      0.5      1        2 
   1  chr1_184231849     ASom    A    G        0      0        2 
   1  chr1_184231849     HCab    A    G        0      0        2 
   1  chr1_184231849     HPrz    A    G        0      0        2 
   1  chr1_184231849     ZBoe    A    G        0      0        2 
   1  chr1_184231849     ZGre    A    G        0      0        2 
   1  chr1_184231849     ZHar    A    G        0      0        2 
   1  chr1_184231849   Sample    A    G        0      0        2 
   1  chr1_184234557     AAsi    T    C        0      0        2 
   1  chr1_184234557     AKia    T    C        0      0        2 
   1  chr1_184234557     AOna    T    C        0      0        2 
   1  chr1_184234557     ASom    T    C        0      0        2 
   1  chr1_184234557     HCab    T    C        1      2        2 
   1  chr1_184234557     HPrz    T    C        1      2        2 
   1  chr1_184234557     ZBoe    T    C        0      0        2 
   1  chr1_184234557     ZGre    T    C        0      0        2 
   1  chr1_184234557     ZHar    T    C        0      0        2 
   1  chr1_184234557   Sample    T    C        1      2        2 
   1  chr1_184243394     AAsi    C    T        0      0        2 
   1  chr1_184243394     AKia    C    T        0      0        2 
   1  chr1_184243394     AOna    C    T        0      0        2 
   1  chr1_184243394     ASom    C    T        0      0        2 
   1  chr1_184243394     HCab    C    T        1      2        2 
   1  chr1_184243394     HPrz    C    T        1      2        2 
   1  chr1_184243394     ZBoe    C    T        0      0        2 
   1  chr1_184243394     ZGre    C    T        0      0        2 
   1  chr1_184243394     ZHar    C    T        0      0        2 
   1  chr1_184243394   Sample    C    T        1      2        2 
   1  chr1_184243741     AAsi    T    C        0      0        2 
   1  chr1_184243741     AKia    T    C        0      0        2 
   1  chr1_184243741     AOna    T    C        0      0        2 
   1  chr1_184243741     ASom    T    C        0      0        2 
   1  chr1_184243741     HCab    T    C        1      2        2 
   1  chr1_184243741     HPrz    T    C        0      0        2 
   1  chr1_184243741     ZBoe    T    C        0      0        2 
   1  chr1_184243741     ZGre    T    C        0      0        2 
   1  chr1_184243741     ZHar    T    C        0      0        2 
   1  chr1_184243741   Sample    T    C        0      0        2 
   1  chr1_184249929     AAsi    T    C        0      0        2 
   1  chr1_184249929     AKia    T    C        1      2        2 
   1  chr1_184249929     AOna    T    C        1      2        2 
   1  chr1_184249929     ASom    T    C        0      0        2 
   1  chr1_184249929     HCab    T    C        0      0        2 
   1  chr1_184249929     HPrz    T    C        0      0        2 
   1  chr1_184249929     ZBoe    T    C        0      0        2 
   1  chr1_184249929     ZGre    T    C        0      0        2 
   1  chr1_184249929     ZHar    T    C        0      0        2 
   1  chr1_184249929   Sample    T    C        0      0        2 
   1  chr1_184249968     AAsi    G    A        0      0        2 
   1  chr1_184249968     AKia    G    A        0      0        2 
   1  chr1_184249968     AOna    G    A        0      0        2 
   1  chr1_184249968     ASom    G    A        0      0        2 
   1  chr1_184249968     HCab    G    A        0      0        2 
   1  chr1_184249968     HPrz    G    A        0      0        2 
   1  chr1_184249968     ZBoe    G    A      0.5      1        2 
   1  chr1_184249968     ZGre    G    A        0      0        2 
   1  chr1_184249968     ZHar    G    A        0      0        2 
   1  chr1_184249968   Sample    G    A        0      0        2 
   1  chr1_184252163     AAsi    G    T        0      0        2 
   1  chr1_184252163     AKia    G    T        0      0        2 
   1  chr1_184252163     AOna    G    T        0      0        2 
   1  chr1_184252163     ASom    G    T        1      2        2 
   1  chr1_184252163     HCab    G    T        0      0        2 
   1  chr1_184252163     HPrz    G    T        0      0        2 
   1  chr1_184252163     ZBoe    G    T        0      0        2 
   1  chr1_184252163     ZGre    G    T        0      0        2 
   1  chr1_184252163     ZHar    G    T        0      0        2 
   1  chr1_184252163   Sample    G    T        0      0        2 
   1  chr1_184252554     AAsi    C    T        0      0        2 
   1  chr1_184252554     AKia    C    T        0      0        2 
   1  chr1_184252554     AOna    C    T        0      0        2 
   1  chr1_184252554     ASom    C    T        0      0        2 
   1  chr1_184252554     HCab    C    T        1      2        2 
   1  chr1_184252554     HPrz    C    T        1      2        2 
   1  chr1_184252554     ZBoe    C    T        0      0        2 
   1  chr1_184252554     ZGre    C    T        0      0        2 
   1  chr1_184252554     ZHar    C    T        0      0        2 
   1  chr1_184252554   Sample    C    T        0      0        2 
   1  chr1_184257690     AAsi    A    G        0      0        2 
   1  chr1_184257690     AKia    A    G      0.5      1        2 
   1  chr1_184257690     AOna    A    G        0      0        2 
   1  chr1_184257690     ASom    A    G        0      0        2 
   1  chr1_184257690     HCab    A    G        0      0        2 
   1  chr1_184257690     HPrz    A    G        0      0        2 
   1  chr1_184257690     ZBoe    A    G        0      0        2 
   1  chr1_184257690     ZGre    A    G        0      0        2 
   1  chr1_184257690     ZHar    A    G        0      0        2 
   1  chr1_184257690   Sample    A    G        0      0        2 
   1  chr1_184263251     AAsi    C    T        0      0        2 
   1  chr1_184263251     AKia    C    T        0      0        2 
   1  chr1_184263251     AOna    C    T        0      0        2 
   1  chr1_184263251     ASom    C    T        0      0        2 
   1  chr1_184263251     HCab    C    T        1      2        2 
   1  chr1_184263251     HPrz    C    T        1      2        2 
   1  chr1_184263251     ZBoe    C    T        0      0        2 
   1  chr1_184263251     ZGre    C    T        0      0        2 
   1  chr1_184263251     ZHar    C    T        0      0        2 
   1  chr1_184263251   Sample    C    T        1      2        2 
   1  chr1_184270798     AAsi    T    C        0      0        2 
   1  chr1_184270798     AKia    T    C        0      0        2 
   1  chr1_184270798     AOna    T    C        0      0        2 
   1  chr1_184270798     ASom    T    C        0      0        2 
   1  chr1_184270798     HCab    T    C        0      0        2 
   1  chr1_184270798     HPrz    T    C      0.5      1        2 
   1  chr1_184270798     ZBoe    T    C        0      0        2 
   1  chr1_184270798     ZGre    T    C        0      0        2 
   1  chr1_184270798     ZHar    T    C        0      0        2 
   1  chr1_184270798   Sample    T    C        1      2        2 
   1  chr1_184271888     AAsi    A    G      0.5      1        2 
   1  chr1_184271888     AKia    A    G        0      0        2 
   1  chr1_184271888     AOna    A    G        0      0        2 
   1  chr1_184271888     ASom    A    G        0      0        2 
   1  chr1_184271888     HCab    A    G        0      0        2 
   1  chr1_184271888     HPrz    A    G        0      0        2 
   1  chr1_184271888     ZBoe    A    G        0      0        2 
   1  chr1_184271888     ZGre    A    G        0      0        2 
   1  chr1_184271888     ZHar    A    G        0      0        2 
   1  chr1_184271888   Sample    A    G        0      0        2 
   1  chr1_184276726     AAsi    C    G        0      0        2 
   1  chr1_184276726     AKia    C    G        0      0        2 
   1  chr1_184276726     AOna    C    G        0      0        2 
   1  chr1_184276726     ASom    C    G        0      0        2 
   1  chr1_184276726     HCab    C    G        0      0        2 
   1  chr1_184276726     HPrz    C    G        0      0        2 
   1  chr1_184276726     ZBoe    C    G      0.5      1        2 
   1  chr1_184276726     ZGre    C    G        0      0        2 
   1  chr1_184276726     ZHar    C    G        0      0        2 
   1  chr1_184276726   Sample    C    G        0      0        2 
   1  chr1_184286763     AAsi    A    G        0      0        2 
   1  chr1_184286763     AKia    A    G        0      0        2 
   1  chr1_184286763     AOna    A    G        0      0        2 
   1  chr1_184286763     ASom    A    G        0      0        2 
   1  chr1_184286763     HCab    A    G        1      2        2 
   1  chr1_184286763     HPrz    A    G        1      2        2 
   1  chr1_184286763     ZBoe    A    G        0      0        2 
   1  chr1_184286763     ZGre    A    G        0      0        2 
   1  chr1_184286763     ZHar    A    G        0      0        2 
   1  chr1_184286763   Sample    A    G        1      2        2 
   1  chr1_184291010     AAsi    T    C        0      0        2 
   1  chr1_184291010     AKia    T    C        1      2        2 
   1  chr1_184291010     AOna    T    C        1      2        2 
   1  chr1_184291010     ASom    T    C        0      0        2 
   1  chr1_184291010     HCab    T    C        0      0        2 
   1  chr1_184291010     HPrz    T    C        0      0        2 
   1  chr1_184291010     ZBoe    T    C        0      0        2 
   1  chr1_184291010     ZGre    T    C        0      0        2 
   1  chr1_184291010     ZHar    T    C        1      2        2 
   1  chr1_184291010   Sample    T    C        0      0        2 
   1  chr1_184294696     AAsi    A    G        0      0        2 
   1  chr1_184294696     AKia    A    G        0      0        2 
   1  chr1_184294696     AOna    A    G        0      0        2 
   1  chr1_184294696     ASom    A    G        0      0        2 
   1  chr1_184294696     HCab    A    G        1      2        2 
   1  chr1_184294696     HPrz    A    G        1      2        2 
   1  chr1_184294696     ZBoe    A    G        0      0        2 
   1  chr1_184294696     ZGre    A    G        0      0        2 
   1  chr1_184294696     ZHar    A    G        0      0        2 
   1  chr1_184294696   Sample    A    G        1      2        2 
   1  chr1_184300607     AAsi    G    A        0      0        2 
   1  chr1_184300607     AKia    G    A        0      0        2 
   1  chr1_184300607     AOna    G    A        0      0        2 
   1  chr1_184300607     ASom    G    A        0      0        2 
   1  chr1_184300607     HCab    G    A        1      2        2 
   1  chr1_184300607     HPrz    G    A        1      2        2 
   1  chr1_184300607     ZBoe    G    A        0      0        2 
   1  chr1_184300607     ZGre    G    A        0      0        2 
   1  chr1_184300607     ZHar    G    A        0      0        2 
   1  chr1_184300607   Sample    G    A        1      2        2 
   1  chr1_184301259     AAsi    G    A        0      0        2 
   1  chr1_184301259     AKia    G    A        0      0        2 
   1  chr1_184301259     AOna    G    A        0      0        2 
   1  chr1_184301259     ASom    G    A        1      2        2 
   1  chr1_184301259     HCab    G    A        0      0        2 
   1  chr1_184301259     HPrz    G    A        0      0        2 
   1  chr1_184301259     ZBoe    G    A        0      0        2 
   1  chr1_184301259     ZGre    G    A        0      0        2 
   1  chr1_184301259     ZHar    G    A        0      0        2 
   1  chr1_184301259   Sample    G    A        0      0        2 
   1  chr1_184308441     AAsi    A    G      0.5      1        2 
   1  chr1_184308441     AKia    A    G        0      0        2 
   1  chr1_184308441     AOna    A    G        0      0        2 
   1  chr1_184308441     ASom    A    G        0      0        2 
   1  chr1_184308441     HCab    A    G        0      0        2 
   1  chr1_184308441     HPrz    A    G        0      0        2 
   1  chr1_184308441     ZBoe    A    G        0      0        2 
   1  chr1_184308441     ZGre    A    G        0      0        2 
   1  chr1_184308441     ZHar    A    G        0      0        2 
   1  chr1_184308441   Sample    A    G        0      0        2 
   1  chr1_184317166     AAsi    T    C        0      0        2 
   1  chr1_184317166     AKia    T    C        0      0        2 
   1  chr1_184317166     AOna    T    C        0      0        2 
   1  chr1_184317166     ASom    T    C        0      0        2 
   1  chr1_184317166     HCab    T    C        1      2        2 
   1  chr1_184317166     HPrz    T    C        0      0        2 
   1  chr1_184317166     ZBoe    T    C        0      0        2 
   1  chr1_184317166     ZGre    T    C        1      2        2 
   1  chr1_184317166     ZHar    T    C        1      2        2 
   1  chr1_184317166   Sample    T    C        0      0        2 
   1  chr1_184318414     AAsi    C    T        0      0        2 
   1  chr1_184318414     AKia    C    T        0      0        2 
   1  chr1_184318414     AOna    C    T        0      0        2 
   1  chr1_184318414     ASom    C    T        0      0        2 
   1  chr1_184318414     HCab    C    T        1      2        2 
   1  chr1_184318414     HPrz    C    T        1      2        2 
   1  chr1_184318414     ZBoe    C    T        0      0        2 
   1  chr1_184318414     ZGre    C    T        0      0        2 
   1  chr1_184318414     ZHar    C    T        0      0        2 
   1  chr1_184318414   Sample    C    T        1      2        2 
   1  chr1_184318882     AAsi    C    T        0      0        2 
   1  chr1_184318882     AKia    C    T        0      0        2 
   1  chr1_184318882     AOna    C    T      0.5      1        2 
   1  chr1_184318882     ASom    C    T        0      0        2 
   1  chr1_184318882     HCab    C    T        0      0        2 
   1  chr1_184318882     HPrz    C    T        0      0        2 
   1  chr1_184318882     ZBoe    C    T        0      0        2 
   1  chr1_184318882     ZGre    C    T        0      0        2 
   1  chr1_184318882     ZHar    C    T        0      0        2 
   1  chr1_184318882   Sample    C    T        0      0        2 
   1  chr1_184322253     AAsi    T    C        0      0        2 
   1  chr1_184322253     AKia    T    C        0      0        2 
   1  chr1_184322253     AOna    T    C        0      0        2 
   1  chr1_184322253     ASom    T    C        0      0        2 
   1  chr1_184322253     HCab    T    C        1      2        2 
   1  chr1_184322253     HPrz    T    C        1      2        2 
   1  chr1_184322253     ZBoe    T    C        0      0        2 
   1  chr1_184322253     ZGre    T    C        0      0        2 
   1  chr1_184322253     ZHar    T    C        0      0        2 
   1  chr1_184322253   Sample    T    C        1      2        2 
   1  chr1_184333383     AAsi    T    C        0      0        2 
   1  chr1_184333383     AKia    T    C        1      2        2 
   1  chr1_184333383     AOna    T    C        1      2        2 
   1  chr1_184333383     ASom    T    C        0      0        2 
   1  chr1_184333383     HCab    T    C        0      0        2 
   1  chr1_184333383     HPrz    T    C        0      0        2 
   1  chr1_184333383     ZBoe    T    C        0      0        2 
   1  chr1_184333383     ZGre    T    C        0      0        2 
   1  chr1_184333383     ZHar    T    C        0      0        2 
   1  chr1_184333383   Sample    T    C        0      0        2 
   1  chr1_184339053     AAsi    C    T        0      0        2 
   1  chr1_184339053     AKia    C    T        0      0        2 
   1  chr1_184339053     AOna    C    T        0      0        2 
   1  chr1_184339053     ASom    C    T        0      0        2 
   1  chr1_184339053     HCab    C    T        1      2        2 
   1  chr1_184339053     HPrz    C    T        1      2        2 
   1  chr1_184339053     ZBoe    C    T        0      0        2 
   1  chr1_184339053     ZGre    C    T        0      0        2 
   1  chr1_184339053     ZHar    C    T        0      0        2 
   1  chr1_184339053   Sample    C    T        1      2        2 
   1  chr1_184339141     AAsi    G    A        0      0        2 
   1  chr1_184339141     AKia    G    A        0      0        2 
   1  chr1_184339141     AOna    G    A        0      0        2 
   1  chr1_184339141     ASom    G    A        0      0        2 
   1  chr1_184339141     HCab    G    A        0      0        2 
   1  chr1_184339141     HPrz    G    A      0.5      1        2 
   1  chr1_184339141     ZBoe    G    A        0      0        2 
   1  chr1_184339141     ZGre    G    A        0      0        2 
   1  chr1_184339141     ZHar    G    A        0      0        2 
   1  chr1_184339141   Sample    G    A        0      0        2 
   1  chr1_184371398     AAsi    G    A        0      0        2 
   1  chr1_184371398     AKia    G    A        0      0        2 
   1  chr1_184371398     AOna    G    A        0      0        2 
   1  chr1_184371398     ASom    G    A        1      2        2 
   1  chr1_184371398     HCab    G    A        0      0        2 
   1  chr1_184371398     HPrz    G    A        0      0        2 
   1  chr1_184371398     ZBoe    G    A        0      0        2 
   1  chr1_184371398     ZGre    G    A        0      0        2 
   1  chr1_184371398     ZHar    G    A        0      0        2 
   1  chr1_184371398   Sample    G    A        0      0        2 
   1  chr1_184399498     AAsi    A    G        0      0        2 
   1  chr1_184399498     AKia    A    G        0      0        2 
   1  chr1_184399498     AOna    A    G        0      0        2 
   1  chr1_184399498     ASom    A    G        0      0        2 
   1  chr1_184399498     HCab    A    G        0      0        2 
   1  chr1_184399498     HPrz    A    G        0      0        2 
   1  chr1_184399498     ZBoe    A    G        0      0        2 
   1  chr1_184399498     ZGre    A    G        1      2        2 
   1  chr1_184399498     ZHar    A    G        0      0        2 
   1  chr1_184399498   Sample    A    G        0      0        2 
   1  chr1_184400636     AAsi    G    A        0      0        2 
   1  chr1_184400636     AKia    G    A        0      0        2 
   1  chr1_184400636     AOna    G    A        0      0        2 
   1  chr1_184400636     ASom    G    A        0      0        2 
   1  chr1_184400636     HCab    G    A        1      2        2 
   1  chr1_184400636     HPrz    G    A      0.5      1        2 
   1  chr1_184400636     ZBoe    G    A        0      0        2 
   1  chr1_184400636     ZGre    G    A        0      0        2 
   1  chr1_184400636     ZHar    G    A        0      0        2 
   1  chr1_184400636   Sample    G    A        1      2        2 
   1  chr1_184404985     AAsi    C    T        0      0        2 
   1  chr1_184404985     AKia    C    T        0      0        2 
   1  chr1_184404985     AOna    C    T        0      0        2 
   1  chr1_184404985     ASom    C    T        0      0        2 
   1  chr1_184404985     HCab    C    T        1      2        2 
   1  chr1_184404985     HPrz    C    T        1      2        2 
   1  chr1_184404985     ZBoe    C    T        0      0        2 
   1  chr1_184404985     ZGre    C    T        0      0        2 
   1  chr1_184404985     ZHar    C    T        0      0        2 
   1  chr1_184404985   Sample    C    T        1      2        2 
   1  chr1_184413736     AAsi    G    A        0      0        2 
   1  chr1_184413736     AKia    G    A        0      0        2 
   1  chr1_184413736     AOna    G    A        0      0        2 
   1  chr1_184413736     ASom    G    A        0      0        2 
   1  chr1_184413736     HCab    G    A        1      2        2 
   1  chr1_184413736     HPrz    G    A        1      2        2 
   1  chr1_184413736     ZBoe    G    A        0      0        2 
   1  chr1_184413736     ZGre    G    A        0      0        2 
   1  chr1_184413736     ZHar    G    A        0      0        2 
   1  chr1_184413736   Sample    G    A        1      2        2 
   1  chr1_184417190     AAsi    T    C        0      0        2 
   1  chr1_184417190     AKia    T    C      0.5      1        2 
   1  chr1_184417190     AOna    T    C        0      0        2 
   1  chr1_184417190     ASom    T    C        0      0        2 
   1  chr1_184417190     HCab    T    C        0      0        2 
   1  chr1_184417190     HPrz    T    C        0      0        2 
   1  chr1_184417190     ZBoe    T    C        0      0        2 
   1  chr1_184417190     ZGre    T    C        0      0        2 
   1  chr1_184417190     ZHar    T    C        0      0        2 
   1  chr1_184417190   Sample    T    C        0      0        2 
   1  chr1_184422171     AAsi    G    A        0      0        2 
   1  chr1_184422171     AKia    G    A        0      0        2 
   1  chr1_184422171     AOna    G    A        0      0        2 
   1  chr1_184422171     ASom    G    A        0      0        2 
   1  chr1_184422171     HCab    G    A        1      2        2 
   1  chr1_184422171     HPrz    G    A        0      0        2 
   1  chr1_184422171     ZBoe    G    A        0      0        2 
   1  chr1_184422171     ZGre    G    A        0      0        2 
   1  chr1_184422171     ZHar    G    A        0      0        2 
   1  chr1_184422171   Sample    G    A        0      0        2 
   1  chr1_184424542     AAsi    A    G        0      0        2 
   1  chr1_184424542     AKia    A    G        0      0        2 
   1  chr1_184424542     AOna    A    G        0      0        2 
   1  chr1_184424542     ASom    A    G        0      0        2 
   1  chr1_184424542     HCab    A    G        0      0        2 
   1  chr1_184424542     HPrz    A    G        0      0        2 
   1  chr1_184424542     ZBoe    A    G        0      0        2 
   1  chr1_184424542     ZGre    A    G        1      2        2 
   1  chr1_184424542     ZHar    A    G        0      0        2 
   1  chr1_184424542   Sample    A    G        0      0        2 
   1  chr1_184425447     AAsi    C    A        0      0        2 
   1  chr1_184425447     AKia    C    A        0      0        2 
   1  chr1_184425447     AOna    C    A        0      0        2 
   1  chr1_184425447     ASom    C    A        0      0        2 
   1  chr1_184425447     HCab    C    A        1      2        2 
   1  chr1_184425447     HPrz    C    A        1      2        2 
   1  chr1_184425447     ZBoe    C    A        0      0        2 
   1  chr1_184425447     ZGre    C    A        0      0        2 
   1  chr1_184425447     ZHar    C    A        0      0        2 
   1  chr1_184425447   Sample    C    A        1      2        2 
   1  chr1_184430521     AAsi    G    T        0      0        2 
   1  chr1_184430521     AKia    G    T        0      0        2 
   1  chr1_184430521     AOna    G    T        0      0        2 
   1  chr1_184430521     ASom    G    T        0      0        2 
   1  chr1_184430521     HCab    G    T        0      0        2 
   1  chr1_184430521     HPrz    G    T        1      2        2 
   1  chr1_184430521     ZBoe    G    T        0      0        2 
   1  chr1_184430521     ZGre    G    T        0      0        2 
   1  chr1_184430521     ZHar    G    T        0      0        2 
   1  chr1_184430521   Sample    G    T        0      0        2 
   1  chr1_184434908     AAsi    A    T        0      0        2 
   1  chr1_184434908     AKia    A    T        0      0        2 
   1  chr1_184434908     AOna    A    T        1      2        2 
   1  chr1_184434908     ASom    A    T        0      0        2 
   1  chr1_184434908     HCab    A    T        0      0        2 
   1  chr1_184434908     HPrz    A    T        0      0        2 
   1  chr1_184434908     ZBoe    A    T        0      0        2 
   1  chr1_184434908     ZGre    A    T        0      0        2 
   1  chr1_184434908     ZHar    A    T        0      0        2 
   1  chr1_184434908   Sample    A    T        0      0        2 
   1  chr1_184436690     AAsi    G    A        0      0        2 
   1  chr1_184436690     AKia    G    A        0      0        2 
   1  chr1_184436690     AOna    G    A        0      0        2 
   1  chr1_184436690     ASom    G    A        0      0        2 
   1  chr1_184436690     HCab    G    A        0      0        2 
   1  chr1_184436690     HPrz    G    A        1      2        2 
   1  chr1_184436690     ZBoe    G    A        0      0        2 
   1  chr1_184436690     ZGre    G    A        0      0        2 
   1  chr1_184436690     ZHar    G    A        0      0        2 
   1  chr1_184436690   Sample    G    A        1      2        2 
   1  chr1_184440103     AAsi    G    A        0      0        2 
   1  chr1_184440103     AKia    G    A        0      0        2 
   1  chr1_184440103     AOna    G    A        0      0        2 
   1  chr1_184440103     ASom    G    A        0      0        2 
   1  chr1_184440103     HCab    G    A        1      2        2 
   1  chr1_184440103     HPrz    G    A        1      2        2 
   1  chr1_184440103     ZBoe    G    A        0      0        2 
   1  chr1_184440103     ZGre    G    A        0      0        2 
   1  chr1_184440103     ZHar    G    A        0      0        2 
   1  chr1_184440103   Sample    G    A        1      2        2 
   1  chr1_184444108     AAsi    C    A        0      0        2 
   1  chr1_184444108     AKia    C    A        0      0        2 
   1  chr1_184444108     AOna    C    A        0      0        2 
   1  chr1_184444108     ASom    C    A        0      0        2 
   1  chr1_184444108     HCab    C    A        1      2        2 
   1  chr1_184444108     HPrz    C    A        1      2        2 
   1  chr1_184444108     ZBoe    C    A        0      0        2 
   1  chr1_184444108     ZGre    C    A        0      0        2 
   1  chr1_184444108     ZHar    C    A        0      0        2 
   1  chr1_184444108   Sample    C    A        1      2        2 
   1  chr1_184448810     AAsi    C    T        0      0        2 
   1  chr1_184448810     AKia    C    T        0      0        2 
   1  chr1_184448810     AOna    C    T        0      0        2 
   1  chr1_184448810     ASom    C    T        0      0        2 
   1  chr1_184448810     HCab    C    T        0      0        2 
   1  chr1_184448810     HPrz    C    T        0      0        2 
   1  chr1_184448810     ZBoe    C    T        0      0        2 
   1  chr1_184448810     ZGre    C    T        0      0        2 
   1  chr1_184448810     ZHar    C    T        1      2        2 
   1  chr1_184448810   Sample    C    T        0      0        2 
   1  chr1_184456045     AAsi    A    G        0      0        2 
   1  chr1_184456045     AKia    A    G        0      0        2 
   1  chr1_184456045     AOna    A    G        0      0        2 
   1  chr1_184456045     ASom    A    G        0      0        2 
   1  chr1_184456045     HCab    A    G        0      0        2 
   1  chr1_184456045     HPrz    A    G        1      2        2 
   1  chr1_184456045     ZBoe    A    G        0      0        2 
   1  chr1_184456045     ZGre    A    G        0      0        2 
   1  chr1_184456045     ZHar    A    G        0      0        2 
   1  chr1_184456045   Sample    A    G        1      2        2 
   1  chr1_184459654     AAsi    C    T      0.5      1        2 
   1  chr1_184459654     AKia    C    T        0      0        2 
   1  chr1_184459654     AOna    C    T        0      0        2 
   1  chr1_184459654     ASom    C    T        0      0        2 
   1  chr1_184459654     HCab    C    T        0      0        2 
   1  chr1_184459654     HPrz    C    T        0      0        2 
   1  chr1_184459654     ZBoe    C    T      0.5      1        2 
   1  chr1_184459654     ZGre    C    T        0      0        2 
   1  chr1_184459654     ZHar    C    T        0      0        2 
   1  chr1_184459654   Sample    C    T        0      0        2 
   1  chr1_184461474     AAsi    T    C      0.5      1        2 
   1  chr1_184461474     AKia    T    C        0      0        2 
   1  chr1_184461474     AOna    T    C        0      0        2 
   1  chr1_184461474     ASom    T    C        0      0        2 
   1  chr1_184461474     HCab    T    C        0      0        2 
   1  chr1_184461474     HPrz    T    C        0      0        2 
   1  chr1_184461474     ZBoe    T    C        0      0        2 
   1  chr1_184461474     ZGre    T    C        0      0        2 
   1  chr1_184461474     ZHar    T    C        0      0        2 
   1  chr1_184461474   Sample    T    C        0      0        2 
   1  chr1_184468682     AAsi    A    G        0      0        2 
   1  chr1_184468682     AKia    A    G        0      0        2 
   1  chr1_184468682     AOna    A    G        0      0        2 
   1  chr1_184468682     ASom    A    G        0      0        2 
   1  chr1_184468682     HCab    A    G        1      2        2 
   1  chr1_184468682     HPrz    A    G        1      2        2 
   1  chr1_184468682     ZBoe    A    G        0      0        2 
   1  chr1_184468682     ZGre    A    G        0      0        2 
   1  chr1_184468682     ZHar    A    G        0      0        2 
   1  chr1_184468682   Sample    A    G        1      2        2 
   1  chr1_184470714     AAsi    G    A        0      0        2 
   1  chr1_184470714     AKia    G    A        0      0        2 
   1  chr1_184470714     AOna    G    A        0      0        2 
   1  chr1_184470714     ASom    G    A        1      2        2 
   1  chr1_184470714     HCab    G    A        0      0        2 
   1  chr1_184470714     HPrz    G    A        0      0        2 
   1  chr1_184470714     ZBoe    G    A        0      0        2 
   1  chr1_184470714     ZGre    G    A        0      0        2 
   1  chr1_184470714     ZHar    G    A        0      0        2 
   1  chr1_184470714   Sample    G    A        0      0        2 
   1  chr1_184482040     AAsi    C    T      0.5      1        2 
   1  chr1_184482040     AKia    C    T        0      0        2 
   1  chr1_184482040     AOna    C    T        0      0        2 
   1  chr1_184482040     ASom    C    T        0      0        2 
   1  chr1_184482040     HCab    C    T        0      0        2 
   1  chr1_184482040     HPrz    C    T        0      0        2 
   1  chr1_184482040     ZBoe    C    T        0      0        2 
   1  chr1_184482040     ZGre    C    T        0      0        2 
   1  chr1_184482040     ZHar    C    T        0      0        2 
   1  chr1_184482040   Sample    C    T        0      0        2 
   1  chr1_184483745     AAsi    A    T        0      0        2 
   1  chr1_184483745     AKia    A    T        0      0        2 
   1  chr1_184483745     AOna    A    T        0      0        2 
   1  chr1_184483745     ASom    A    T        0      0        2 
   1  chr1_184483745     HCab    A    T        0      0        2 
   1  chr1_184483745     HPrz    A    T        0      0        2 
   1  chr1_184483745     ZBoe    A    T        0      0        2 
   1  chr1_184483745     ZGre    A    T        0      0        2 
   1  chr1_184483745     ZHar    A    T      0.5      1        2 
   1  chr1_184483745   Sample    A    T        0      0        2 
   1  chr1_184490177     AAsi    T    C        0      0        2 
   1  chr1_184490177     AKia    T    C        1      2        2 
   1  chr1_184490177     AOna    T    C      0.5      1        2 
   1  chr1_184490177     ASom    T    C        0      0        2 
   1  chr1_184490177     HCab    T    C        0      0        2 
   1  chr1_184490177     HPrz    T    C        0      0        2 
   1  chr1_184490177     ZBoe    T    C        1      2        2 
   1  chr1_184490177     ZGre    T    C        1      2        2 
   1  chr1_184490177     ZHar    T    C        1      2        2 
   1  chr1_184490177   Sample    T    C        0      0        2 
   1  chr1_184504568     AAsi    C    T        0      0        2 
   1  chr1_184504568     AKia    C    T        0      0        2 
   1  chr1_184504568     AOna    C    T        0      0        2 
   1  chr1_184504568     ASom    C    T        0      0        2 
   1  chr1_184504568     HCab    C    T        1      2        2 
   1  chr1_184504568     HPrz    C    T        1      2        2 
   1  chr1_184504568     ZBoe    C    T        0      0        2 
   1  chr1_184504568     ZGre    C    T        0      0        2 
   1  chr1_184504568     ZHar    C    T        0      0        2 
   1  chr1_184504568   Sample    C    T        1      2        2 
   1  chr1_184511566     AAsi    A    G        0      0        2 
   1  chr1_184511566     AKia    A    G        0      0        2 
   1  chr1_184511566     AOna    A    G        0      0        2 
   1  chr1_184511566     ASom    A    G        0      0        2 
   1  chr1_184511566     HCab    A    G        0      0        2 
   1  chr1_184511566     HPrz    A    G        1      2        2 
   1  chr1_184511566     ZBoe    A    G        0      0        2 
   1  chr1_184511566     ZGre    A    G        0      0        2 
   1  chr1_184511566     ZHar    A    G        0      0        2 
   1  chr1_184511566   Sample    A    G        0      0        2 
   1  chr1_184512840     AAsi    C    T        0      0        2 
   1  chr1_184512840     AKia    C    T        0      0        2 
   1  chr1_184512840     AOna    C    T        0      0        2 
   1  chr1_184512840     ASom    C    T        0      0        2 
   1  chr1_184512840     HCab    C    T      0.5      1        2 
   1  chr1_184512840     HPrz    C    T        0      0        2 
   1  chr1_184512840     ZBoe    C    T        0      0        2 
   1  chr1_184512840     ZGre    C    T        0      0        2 
   1  chr1_184512840     ZHar    C    T        0      0        2 
   1  chr1_184512840   Sample    C    T        0      0        2 
   1  chr1_184513308     AAsi    A    G        0      0        2 
   1  chr1_184513308     AKia    A    G        0      0        2 
   1  chr1_184513308     AOna    A    G        0      0        2 
   1  chr1_184513308     ASom    A    G        0      0        2 
   1  chr1_184513308     HCab    A    G      0.5      1        2 
   1  chr1_184513308     HPrz    A    G        1      2        2 
   1  chr1_184513308     ZBoe    A    G        0      0        2 
   1  chr1_184513308     ZGre    A    G        0      0        2 
   1  chr1_184513308     ZHar    A    G        0      0        2 
   1  chr1_184513308   Sample    A    G        1      2        2 
   1  chr1_184513892     AAsi    A    C        0      0        2 
   1  chr1_184513892     AKia    A    C        0      0        2 
   1  chr1_184513892     AOna    A    C        0      0        2 
   1  chr1_184513892     ASom    A    C        0      0        2 
   1  chr1_184513892     HCab    A    C        0      0        2 
   1  chr1_184513892     HPrz    A    C        0      0        2 
   1  chr1_184513892     ZBoe    A    C      0.5      1        2 
   1  chr1_184513892     ZGre    A    C        0      0        2 
   1  chr1_184513892     ZHar    A    C        0      0        2 
   1  chr1_184513892   Sample    A    C        0      0        2 
   1  chr1_184517138     AAsi    C    A        0      0        2 
   1  chr1_184517138     AKia    C    A        0      0        2 
   1  chr1_184517138     AOna    C    A        0      0        2 
   1  chr1_184517138     ASom    C    A        0      0        2 
   1  chr1_184517138     HCab    C    A        0      0        2 
   1  chr1_184517138     HPrz    C    A        0      0        2 
   1  chr1_184517138     ZBoe    C    A      0.5      1        2 
   1  chr1_184517138     ZGre    C    A        0      0        2 
   1  chr1_184517138     ZHar    C    A        0      0        2 
   1  chr1_184517138   Sample    C    A        0      0        2 
   1  chr1_184529078     AAsi    C    T        1      2        2 
   1  chr1_184529078     AKia    C    T        0      0        2 
   1  chr1_184529078     AOna    C    T        0      0        2 
   1  chr1_184529078     ASom    C    T        1      2        2 
   1  chr1_184529078     HCab    C    T        0      0        2 
   1  chr1_184529078     HPrz    C    T        0      0        2 
   1  chr1_184529078     ZBoe    C    T        0      0        2 
   1  chr1_184529078     ZGre    C    T        0      0        2 
   1  chr1_184529078     ZHar    C    T        0      0        2 
   1  chr1_184529078   Sample    C    T        0      0        2 
   1  chr1_184538261     AAsi    C    T        0      0        2 
   1  chr1_184538261     AKia    C    T        0      0        2 
   1  chr1_184538261     AOna    C    T        0      0        2 
   1  chr1_184538261     ASom    C    T        0      0        2 
   1  chr1_184538261     HCab    C    T        1      2        2 
   1  chr1_184538261     HPrz    C    T        1      2        2 
   1  chr1_184538261     ZBoe    C    T        0      0        2 
   1  chr1_184538261     ZGre    C    T        0      0        2 
   1  chr1_184538261     ZHar    C    T        0      0        2 
   1  chr1_184538261   Sample    C    T        1      2        2 
   1  chr1_184540194     AAsi    T    C        0      0        2 
   1  chr1_184540194     AKia    T    C        0      0        2 
   1  chr1_184540194     AOna    T    C        0      0        2 
   1  chr1_184540194     ASom    T    C        0      0        2 
   1  chr1_184540194     HCab    T    C        0      0        2 
   1  chr1_184540194     HPrz    T    C        0      0        2 
   1  chr1_184540194     ZBoe    T    C        0      0        2 
   1  chr1_184540194     ZGre    T    C        1      2        2 
   1  chr1_184540194     ZHar    T    C        0      0        2 
   1  chr1_184540194   Sample    T    C        0      0        2 
   1  chr1_184540401     AAsi    T    C        0      0        2 
   1  chr1_184540401     AKia    T    C        0      0        2 
   1  chr1_184540401     AOna    T    C        0      0        2 
   1  chr1_184540401     ASom    T    C        1      2        2 
   1  chr1_184540401     HCab    T    C        0      0        2 
   1  chr1_184540401     HPrz    T    C        0      0        2 
   1  chr1_184540401     ZBoe    T    C        0      0        2 
   1  chr1_184540401     ZGre    T    C        0      0        2 
   1  chr1_184540401     ZHar    T    C        0      0        2 
   1  chr1_184540401   Sample    T    C        0      0        2 
   1  chr1_184551179     AAsi    G    A        0      0        2 
   1  chr1_184551179     AKia    G    A        0      0        2 
   1  chr1_184551179     AOna    G    A        0      0        2 
   1  chr1_184551179     ASom    G    A        0      0        2 
   1  chr1_184551179     HCab    G    A        1      2        2 
   1  chr1_184551179     HPrz    G    A        1      2        2 
   1  chr1_184551179     ZBoe    G    A        0      0        2 
   1  chr1_184551179     ZGre    G    A        0      0        2 
   1  chr1_184551179     ZHar    G    A        0      0        2 
   1  chr1_184551179   Sample    G    A        1      2        2 
   1  chr1_184551700     AAsi    A    G        0      0        2 
   1  chr1_184551700     AKia    A    G        0      0        2 
   1  chr1_184551700     AOna    A    G        0      0        2 
   1  chr1_184551700     ASom    A    G        0      0        2 
   1  chr1_184551700     HCab    A    G        0      0        2 
   1  chr1_184551700     HPrz    A    G        0      0        2 
   1  chr1_184551700     ZBoe    A    G      0.5      1        2 
   1  chr1_184551700     ZGre    A    G        0      0        2 
   1  chr1_184551700     ZHar    A    G        0      0        2 
   1  chr1_184551700   Sample    A    G        0      0        2 
   1  chr1_184552315     AAsi    A    C        0      0        2 
   1  chr1_184552315     AKia    A    C        0      0        2 
   1  chr1_184552315     AOna    A    C        0      0        2 
   1  chr1_184552315     ASom    A    C        0      0        2 
   1  chr1_184552315     HCab    A    C        0      0        2 
   1  chr1_184552315     HPrz    A    C      0.5      1        2 
   1  chr1_184552315     ZBoe    A    C        0      0        2 
   1  chr1_184552315     ZGre    A    C        0      0        2 
   1  chr1_184552315     ZHar    A    C        0      0        2 
   1  chr1_184552315   Sample    A    C        0      0        2 
   1  chr1_184557367     AAsi    A    G        0      0        2 
   1  chr1_184557367     AKia    A    G        0      0        2 
   1  chr1_184557367     AOna    A    G        0      0        2 
   1  chr1_184557367     ASom    A    G        0      0        2 
   1  chr1_184557367     HCab    A    G        1      2        2 
   1  chr1_184557367     HPrz    A    G        1      2        2 
   1  chr1_184557367     ZBoe    A    G        0      0        2 
   1  chr1_184557367     ZGre    A    G        0      0        2 
   1  chr1_184557367     ZHar    A    G        0      0        2 
   1  chr1_184557367   Sample    A    G        1      2        2 
   1  chr1_184557668     AAsi    G    A        0      0        2 
   1  chr1_184557668     AKia    G    A        0      0        2 
   1  chr1_184557668     AOna    G    A        0      0        2 
   1  chr1_184557668     ASom    G    A        0      0        2 
   1  chr1_184557668     HCab    G    A        1      2        2 
   1  chr1_184557668     HPrz    G    A        1      2        2 
   1  chr1_184557668     ZBoe    G    A        0      0        2 
   1  chr1_184557668     ZGre    G    A        0      0        2 
   1  chr1_184557668     ZHar    G    A        0      0        2 
   1  chr1_184557668   Sample    G    A        1      2        2 
   1  chr1_184561343     AAsi    A    G        0      0        2 
   1  chr1_184561343     AKia    A    G        1      2        2 
   1  chr1_184561343     AOna    A    G      0.5      1        2 
   1  chr1_184561343     ASom    A    G        0      0        2 
   1  chr1_184561343     HCab    A    G        0      0        2 
   1  chr1_184561343     HPrz    A    G        0      0        2 
   1  chr1_184561343     ZBoe    A    G        0      0        2 
   1  chr1_184561343     ZGre    A    G        0      0        2 
   1  chr1_184561343     ZHar    A    G        0      0        2 
   1  chr1_184561343   Sample    A    G        0      0        2 
   1  chr1_184573425     AAsi    T    C        0      0        2 
   1  chr1_184573425     AKia    T    C        0      0        2 
   1  chr1_184573425     AOna    T    C        0      0        2 
   1  chr1_184573425     ASom    T    C        0      0        2 
   1  chr1_184573425     HCab    T    C        0      0        2 
   1  chr1_184573425     HPrz    T    C      0.5      1        2 
   1  chr1_184573425     ZBoe    T    C        0      0        2 
   1  chr1_184573425     ZGre    T    C        0      0        2 
   1  chr1_184573425     ZHar    T    C        0      0        2 
   1  chr1_184573425   Sample    T    C        0      0        2 
   1  chr1_184575186     AAsi    G    A        0      0        2 
   1  chr1_184575186     AKia    G    A        0      0        2 
   1  chr1_184575186     AOna    G    A        0      0        2 
   1  chr1_184575186     ASom    G    A        0      0        2 
   1  chr1_184575186     HCab    G    A        1      2        2 
   1  chr1_184575186     HPrz    G    A        1      2        2 
   1  chr1_184575186     ZBoe    G    A        0      0        2 
   1  chr1_184575186     ZGre    G    A        0      0        2 
   1  chr1_184575186     ZHar    G    A        0      0        2 
   1  chr1_184575186   Sample    G    A        1      2        2 
   1  chr1_184584992     AAsi    T    C        0      0        2 
   1  chr1_184584992     AKia    T    C        0      0        2 
   1  chr1_184584992     AOna    T    C        0      0        2 
   1  chr1_184584992     ASom    T    C        0      0        2 
   1  chr1_184584992     HCab    T    C        1      2        2 
   1  chr1_184584992     HPrz    T    C        1      2        2 
   1  chr1_184584992     ZBoe    T    C        0      0        2 
   1  chr1_184584992     ZGre    T    C        0      0        2 
   1  chr1_184584992     ZHar    T    C        0      0        2 
   1  chr1_184584992   Sample    T    C        1      2        2 
   1  chr1_184585061     AAsi    A    C        0      0        2 
   1  chr1_184585061     AKia    A    C        0      0        2 
   1  chr1_184585061     AOna    A    C        0      0        2 
   1  chr1_184585061     ASom    A    C        0      0        2 
   1  chr1_184585061     HCab    A    C        0      0        2 
   1  chr1_184585061     HPrz    A    C        0      0        2 
   1  chr1_184585061     ZBoe    A    C      0.5      1        2 
   1  chr1_184585061     ZGre    A    C        0      0        2 
   1  chr1_184585061     ZHar    A    C        0      0        2 
   1  chr1_184585061   Sample    A    C        0      0        2 
   1  chr1_184585520     AAsi    A    C      0.5      1        2 
   1  chr1_184585520     AKia    A    C        0      0        2 
   1  chr1_184585520     AOna    A    C        0      0        2 
   1  chr1_184585520     ASom    A    C        0      0        2 
   1  chr1_184585520     HCab    A    C        0      0        2 
   1  chr1_184585520     HPrz    A    C        0      0        2 
   1  chr1_184585520     ZBoe    A    C        0      0        2 
   1  chr1_184585520     ZGre    A    C        0      0        2 
   1  chr1_184585520     ZHar    A    C        0      0        2 
   1  chr1_184585520   Sample    A    C        0      0        2 
   1  chr1_184586956     AAsi    T    C      0.5      1        2 
   1  chr1_184586956     AKia    T    C        0      0        2 
   1  chr1_184586956     AOna    T    C        0      0        2 
   1  chr1_184586956     ASom    T    C        1      2        2 
   1  chr1_184586956     HCab    T    C        0      0        2 
   1  chr1_184586956     HPrz    T    C        0      0        2 
   1  chr1_184586956     ZBoe    T    C        0      0        2 
   1  chr1_184586956     ZGre    T    C        0      0        2 
   1  chr1_184586956     ZHar    T    C        0      0        2 
   1  chr1_184586956   Sample    T    C        0      0        2 
   1  chr1_184587898     AAsi    C    T        0      0        2 
   1  chr1_184587898     AKia    C    T        0      0        2 
   1  chr1_184587898     AOna    C    T        1      2        2 
   1  chr1_184587898     ASom    C    T        0      0        2 
   1  chr1_184587898     HCab    C    T        0      0        2 
   1  chr1_184587898     HPrz    C    T        0      0        2 
   1  chr1_184587898     ZBoe    C    T        0      0        2 
   1  chr1_184587898     ZGre    C    T        0      0        2 
   1  chr1_184587898     ZHar    C    T        0      0        2 
   1  chr1_184587898   Sample    C    T        0      0        2 
   1  chr1_184589916     AAsi    T    C        0      0        2 
   1  chr1_184589916     AKia    T    C        1      2        2 
   1  chr1_184589916     AOna    T    C        1      2        2 
   1  chr1_184589916     ASom    T    C        0      0        2 
   1  chr1_184589916     HCab    T    C        0      0        2 
   1  chr1_184589916     HPrz    T    C        0      0        2 
   1  chr1_184589916     ZBoe    T    C        0      0        2 
   1  chr1_184589916     ZGre    T    C        0      0        2 
   1  chr1_184589916     ZHar    T    C        0      0        2 
   1  chr1_184589916   Sample    T    C        0      0        2 
   1  chr1_184591030     AAsi    C    T        0      0        2 
   1  chr1_184591030     AKia    C    T        0      0        2 
   1  chr1_184591030     AOna    C    T        0      0        2 
   1  chr1_184591030     ASom    C    T        0      0        2 
   1  chr1_184591030     HCab    C    T        1      2        2 
   1  chr1_184591030     HPrz    C    T        0      0        2 
   1  chr1_184591030     ZBoe    C    T        0      0        2 
   1  chr1_184591030     ZGre    C    T        0      0        2 
   1  chr1_184591030     ZHar    C    T        0      0        2 
   1  chr1_184591030   Sample    C    T        1      2        2 
   1  chr1_184591935     AAsi    G    A      0.5      1        2 
   1  chr1_184591935     AKia    G    A        0      0        2 
   1  chr1_184591935     AOna    G    A        0      0        2 
   1  chr1_184591935     ASom    G    A        0      0        2 
   1  chr1_184591935     HCab    G    A        0      0        2 
   1  chr1_184591935     HPrz    G    A        0      0        2 
   1  chr1_184591935     ZBoe    G    A        0      0        2 
   1  chr1_184591935     ZGre    G    A        0      0        2 
   1  chr1_184591935     ZHar    G    A        0      0        2 
   1  chr1_184591935   Sample    G    A        0      0        2 
   1  chr1_184597609     AAsi    T    C        0      0        2 
   1  chr1_184597609     AKia    T    C      0.5      1        2 
   1  chr1_184597609     AOna    T    C        1      2        2 
   1  chr1_184597609     ASom    T    C        0      0        2 
   1  chr1_184597609     HCab    T    C        0      0        2 
   1  chr1_184597609     HPrz    T    C        0      0        2 
   1  chr1_184597609     ZBoe    T    C        0      0        2 
   1  chr1_184597609     ZGre    T    C        0      0        2 
   1  chr1_184597609     ZHar    T    C        0      0        2 
   1  chr1_184597609   Sample    T    C        0      0        2 
   1  chr1_184599097     AAsi    C    T        0      0        2 
   1  chr1_184599097     AKia    C    T        0      0        2 
   1  chr1_184599097     AOna    C    T        0      0        2 
   1  chr1_184599097     ASom    C    T        0      0        2 
   1  chr1_184599097     HCab    C    T        0      0        2 
   1  chr1_184599097     HPrz    C    T        0      0        2 
   1  chr1_184599097     ZBoe    C    T        0      0        2 
   1  chr1_184599097     ZGre    C    T        1      2        2 
   1  chr1_184599097     ZHar    C    T        0      0        2 
   1  chr1_184599097   Sample    C    T        0      0        2 
   1  chr1_184607138     AAsi    C    T        0      0        2 
   1  chr1_184607138     AKia    C    T        0      0        2 
   1  chr1_184607138     AOna    C    T        0      0        2 
   1  chr1_184607138     ASom    C    T        0      0        2 
   1  chr1_184607138     HCab    C    T        0      0        2 
   1  chr1_184607138     HPrz    C    T        0      0        2 
   1  chr1_184607138     ZBoe    C    T        0      0        2 
   1  chr1_184607138     ZGre    C    T        0      0        2 
   1  chr1_184607138     ZHar    C    T      0.5      1        2 
   1  chr1_184607138   Sample    C    T        0      0        2 
   1  chr1_184608964     AAsi    A    G        0      0        2 
   1  chr1_184608964     AKia    A    G        0      0        2 
   1  chr1_184608964     AOna    A    G        0      0        2 
   1  chr1_184608964     ASom    A    G        0      0        2 
   1  chr1_184608964     HCab    A    G      0.5      1        2 
   1  chr1_184608964     HPrz    A    G        1      2        2 
   1  chr1_184608964     ZBoe    A    G        0      0        2 
   1  chr1_184608964     ZGre    A    G        0      0        2 
   1  chr1_184608964     ZHar    A    G        0      0        2 
   1  chr1_184608964   Sample    A    G        1      2        2 
   1  chr1_184609547     AAsi    T    C        0      0        2 
   1  chr1_184609547     AKia    T    C        0      0        2 
   1  chr1_184609547     AOna    T    C        0      0        2 
   1  chr1_184609547     ASom    T    C        0      0        2 
   1  chr1_184609547     HCab    T    C        1      2        2 
   1  chr1_184609547     HPrz    T    C        1      2        2 
   1  chr1_184609547     ZBoe    T    C        0      0        2 
   1  chr1_184609547     ZGre    T    C        0      0        2 
   1  chr1_184609547     ZHar    T    C        0      0        2 
   1  chr1_184609547   Sample    T    C        1      2        2 
   1  chr1_184613894     AAsi    T    C        0      0        2 
   1  chr1_184613894     AKia    T    C        0      0        2 
   1  chr1_184613894     AOna    T    C        0      0        2 
   1  chr1_184613894     ASom    T    C        0      0        2 
   1  chr1_184613894     HCab    T    C        1      2        2 
   1  chr1_184613894     HPrz    T    C        1      2        2 
   1  chr1_184613894     ZBoe    T    C        0      0        2 
   1  chr1_184613894     ZGre    T    C        0      0        2 
   1  chr1_184613894     ZHar    T    C        0      0        2 
   1  chr1_184613894   Sample    T    C        1      2        2 
   1  chr1_184613946     AAsi    G    A        0      0        2 
   1  chr1_184613946     AKia    G    A        0      0        2 
   1  chr1_184613946     AOna    G    A        0      0        2 
   1  chr1_184613946     ASom    G    A        0      0        2 
   1  chr1_184613946     HCab    G    A        0      0        2 
   1  chr1_184613946     HPrz    G    A        0      0        2 
   1  chr1_184613946     ZBoe    G    A        0      0        2 
   1  chr1_184613946     ZGre    G    A        0      0        2 
   1  chr1_184613946     ZHar    G    A      0.5      1        2 
   1  chr1_184613946   Sample    G    A        0      0        2 
   1  chr1_184616051     AAsi    T    C        0      0        2 
   1  chr1_184616051     AKia    T    C        0      0        2 
   1  chr1_184616051     AOna    T    C        0      0        2 
   1  chr1_184616051     ASom    T    C        0      0        2 
   1  chr1_184616051     HCab    T    C        0      0        2 
   1  chr1_184616051     HPrz    T    C        0      0        2 
   1  chr1_184616051     ZBoe    T    C        0      0        2 
   1  chr1_184616051     ZGre    T    C      0.5      1        2 
   1  chr1_184616051     ZHar    T    C        0      0        2 
   1  chr1_184616051   Sample    T    C        0      0        2 
   1  chr1_184620123     AAsi    A    G        0      0        2 
   1  chr1_184620123     AKia    A    G        0      0        2 
   1  chr1_184620123     AOna    A    G        0      0        2 
   1  chr1_184620123     ASom    A    G        0      0        2 
   1  chr1_184620123     HCab    A    G        0      0        2 
   1  chr1_184620123     HPrz    A    G        0      0        2 
   1  chr1_184620123     ZBoe    A    G      0.5      1        2 
   1  chr1_184620123     ZGre    A    G        0      0        2 
   1  chr1_184620123     ZHar    A    G        0      0        2 
   1  chr1_184620123   Sample    A    G        0      0        2 
   1  chr1_184633746     AAsi    A    G        1      2        2 
   1  chr1_184633746     AKia    A    G        0      0        2 
   1  chr1_184633746     AOna    A    G        0      0        2 
   1  chr1_184633746     ASom    A    G        0      0        2 
   1  chr1_184633746     HCab    A    G        0      0        2 
   1  chr1_184633746     HPrz    A    G        1      2        2 
   1  chr1_184633746     ZBoe    A    G        0      0        2 
   1  chr1_184633746     ZGre    A    G        0      0        2 
   1  chr1_184633746     ZHar    A    G        0      0        2 
   1  chr1_184633746   Sample    A    G        1      2        2 
   1  chr1_184634035     AAsi    T    G        0      0        2 
   1  chr1_184634035     AKia    T    G        0      0        2 
   1  chr1_184634035     AOna    T    G        0      0        2 
   1  chr1_184634035     ASom    T    G        0      0        2 
   1  chr1_184634035     HCab    T    G        0      0        2 
   1  chr1_184634035     HPrz    T    G        0      0        2 
   1  chr1_184634035     ZBoe    T    G        1      2        2 
   1  chr1_184634035     ZGre    T    G        0      0        2 
   1  chr1_184634035     ZHar    T    G        0      0        2 
   1  chr1_184634035   Sample    T    G        0      0        2 
   1  chr1_184636991     AAsi    T    C        0      0        2 
   1  chr1_184636991     AKia    T    C        0      0        2 
   1  chr1_184636991     AOna    T    C        0      0        2 
   1  chr1_184636991     ASom    T    C        0      0        2 
   1  chr1_184636991     HCab    T    C        0      0        2 
   1  chr1_184636991     HPrz    T    C        0      0        2 
   1  chr1_184636991     ZBoe    T    C        0      0        2 
   1  chr1_184636991     ZGre    T    C        0      0        2 
   1  chr1_184636991     ZHar    T    C      0.5      1        2 
   1  chr1_184636991   Sample    T    C        0      0        2 
   1  chr1_184638389     AAsi    T    C        0      0        2 
   1  chr1_184638389     AKia    T    C        0      0        2 
   1  chr1_184638389     AOna    T    C        0      0        2 
   1  chr1_184638389     ASom    T    C        0      0        2 
   1  chr1_184638389     HCab    T    C        0      0        2 
   1  chr1_184638389     HPrz    T    C      0.5      1        2 
   1  chr1_184638389     ZBoe    T    C        0      0        2 
   1  chr1_184638389     ZGre    T    C        0      0        2 
   1  chr1_184638389     ZHar    T    C        0      0        2 
   1  chr1_184638389   Sample    T    C        0      0        2 
   1  chr1_184639067     AAsi    G    A        0      0        2 
   1  chr1_184639067     AKia    G    A        0      0        2 
   1  chr1_184639067     AOna    G    A        0      0        2 
   1  chr1_184639067     ASom    G    A        0      0        2 
   1  chr1_184639067     HCab    G    A        0      0        2 
   1  chr1_184639067     HPrz    G    A        0      0        2 
   1  chr1_184639067     ZBoe    G    A        0      0        2 
   1  chr1_184639067     ZGre    G    A      0.5      1        2 
   1  chr1_184639067     ZHar    G    A        0      0        2 
   1  chr1_184639067   Sample    G    A        0      0        2 
   1  chr1_184642214     AAsi    C    G        0      0        2 
   1  chr1_184642214     AKia    C    G        0      0        2 
   1  chr1_184642214     AOna    C    G        0      0        2 
   1  chr1_184642214     ASom    C    G        0      0        2 
   1  chr1_184642214     HCab    C    G        0      0        2 
   1  chr1_184642214     HPrz    C    G        0      0        2 
   1  chr1_184642214     ZBoe    C    G        1      2        2 
   1  chr1_184642214     ZGre    C    G        0      0        2 
   1  chr1_184642214     ZHar    C    G        1      2        2 
   1  chr1_184642214   Sample    C    G        0      0        2 
   1  chr1_184646349     AAsi    G    C        1      2        2 
   1  chr1_184646349     AKia    G    C        0      0        2 
   1  chr1_184646349     AOna    G    C        0      0        2 
   1  chr1_184646349     ASom    G    C        1      2        2 
   1  chr1_184646349     HCab    G    C        0      0        2 
   1  chr1_184646349     HPrz    G    C        0      0        2 
   1  chr1_184646349     ZBoe    G    C        0      0        2 
   1  chr1_184646349     ZGre    G    C        0      0        2 
   1  chr1_184646349     ZHar    G    C        0      0        2 
   1  chr1_184646349   Sample    G    C        0      0        2 
   1  chr1_184651153     AAsi    G    C        0      0        2 
   1  chr1_184651153     AKia    G    C        0      0        2 
   1  chr1_184651153     AOna    G    C        0      0        2 
   1  chr1_184651153     ASom    G    C        0      0        2 
   1  chr1_184651153     HCab    G    C        0      0        2 
   1  chr1_184651153     HPrz    G    C        0      0        2 
   1  chr1_184651153     ZBoe    G    C        0      0        2 
   1  chr1_184651153     ZGre    G    C        0      0        2 
   1  chr1_184651153     ZHar    G    C        1      2        2 
   1  chr1_184651153   Sample    G    C        0      0        2 
   1  chr1_184656669     AAsi    G    A        0      0        2 
   1  chr1_184656669     AKia    G    A        0      0        2 
   1  chr1_184656669     AOna    G    A        0      0        2 
   1  chr1_184656669     ASom    G    A        0      0        2 
   1  chr1_184656669     HCab    G    A        1      2        2 
   1  chr1_184656669     HPrz    G    A        1      2        2 
   1  chr1_184656669     ZBoe    G    A        0      0        2 
   1  chr1_184656669     ZGre    G    A        0      0        2 
   1  chr1_184656669     ZHar    G    A        0      0        2 
   1  chr1_184656669   Sample    G    A        1      2        2 
   1  chr1_184660693     AAsi    T    C        1      2        2 
   1  chr1_184660693     AKia    T    C        0      0        2 
   1  chr1_184660693     AOna    T    C        0      0        2 
   1  chr1_184660693     ASom    T    C        1      2        2 
   1  chr1_184660693     HCab    T    C        0      0        2 
   1  chr1_184660693     HPrz    T    C        0      0        2 
   1  chr1_184660693     ZBoe    T    C        0      0        2 
   1  chr1_184660693     ZGre    T    C        0      0        2 
   1  chr1_184660693     ZHar    T    C        0      0        2 
   1  chr1_184660693   Sample    T    C        0      0        2 
   1  chr1_184668019     AAsi    A    G        0      0        2 
   1  chr1_184668019     AKia    A    G        0      0        2 
   1  chr1_184668019     AOna    A    G        0      0        2 
   1  chr1_184668019     ASom    A    G        0      0        2 
   1  chr1_184668019     HCab    A    G        0      0        2 
   1  chr1_184668019     HPrz    A    G        0      0        2 
   1  chr1_184668019     ZBoe    A    G      0.5      1        2 
   1  chr1_184668019     ZGre    A    G        1      2        2 
   1  chr1_184668019     ZHar    A    G        0      0        2 
   1  chr1_184668019   Sample    A    G        0      0        2 
   1  chr1_184668403     AAsi    A    G        0      0        2 
   1  chr1_184668403     AKia    A    G        0      0        2 
   1  chr1_184668403     AOna    A    G        0      0        2 
   1  chr1_184668403     ASom    A    G        0      0        2 
   1  chr1_184668403     HCab    A    G        0      0        2 
   1  chr1_184668403     HPrz    A    G        0      0        2 
   1  chr1_184668403     ZBoe    A    G      0.5      1        2 
   1  chr1_184668403     ZGre    A    G        0      0        2 
   1  chr1_184668403     ZHar    A    G        0      0        2 
   1  chr1_184668403   Sample    A    G        0      0        2 
   1  chr1_184669374     AAsi    T    C        0      0        2 
   1  chr1_184669374     AKia    T    C        0      0        2 
   1  chr1_184669374     AOna    T    C        0      0        2 
   1  chr1_184669374     ASom    T    C        0      0        2 
   1  chr1_184669374     HCab    T    C        1      2        2 
   1  chr1_184669374     HPrz    T    C        1      2        2 
   1  chr1_184669374     ZBoe    T    C        0      0        2 
   1  chr1_184669374     ZGre    T    C        0      0        2 
   1  chr1_184669374     ZHar    T    C        0      0        2 
   1  chr1_184669374   Sample    T    C        1      2        2 
   1  chr1_184669476     AAsi    G    A        0      0        2 
   1  chr1_184669476     AKia    G    A        0      0        2 
   1  chr1_184669476     AOna    G    A        0      0        2 
   1  chr1_184669476     ASom    G    A        0      0        2 
   1  chr1_184669476     HCab    G    A        1      2        2 
   1  chr1_184669476     HPrz    G    A        1      2        2 
   1  chr1_184669476     ZBoe    G    A        0      0        2 
   1  chr1_184669476     ZGre    G    A        0      0        2 
   1  chr1_184669476     ZHar    G    A        0      0        2 
   1  chr1_184669476   Sample    G    A        1      2        2 
   1  chr1_184676636     AAsi    G    C        0      0        2 
   1  chr1_184676636     AKia    G    C        0      0        2 
   1  chr1_184676636     AOna    G    C        0      0        2 
   1  chr1_184676636     ASom    G    C        0      0        2 
   1  chr1_184676636     HCab    G    C        0      0        2 
   1  chr1_184676636     HPrz    G    C        0      0        2 
   1  chr1_184676636     ZBoe    G    C        1      2        2 
   1  chr1_184676636     ZGre    G    C        0      0        2 
   1  chr1_184676636     ZHar    G    C        0      0        2 
   1  chr1_184676636   Sample    G    C        0      0        2 
   1  chr1_184678562     AAsi    A    G        0      0        2 
   1  chr1_184678562     AKia    A    G        0      0        2 
   1  chr1_184678562     AOna    A    G        0      0        2 
   1  chr1_184678562     ASom    A    G        0      0        2 
   1  chr1_184678562     HCab    A    G        0      0        2 
   1  chr1_184678562     HPrz    A    G        1      2        2 
   1  chr1_184678562     ZBoe    A    G        0      0        2 
   1  chr1_184678562     ZGre    A    G        0      0        2 
   1  chr1_184678562     ZHar    A    G        0      0        2 
   1  chr1_184678562   Sample    A    G        0      0        2 
   1  chr1_184681972     AAsi    C    T        0      0        2 
   1  chr1_184681972     AKia    C    T        0      0        2 
   1  chr1_184681972     AOna    C    T        0      0        2 
   1  chr1_184681972     ASom    C    T        0      0        2 
   1  chr1_184681972     HCab    C    T        0      0        2 
   1  chr1_184681972     HPrz    C    T        0      0        2 
   1  chr1_184681972     ZBoe    C    T        0      0        2 
   1  chr1_184681972     ZGre    C    T        1      2        2 
   1  chr1_184681972     ZHar    C    T        0      0        2 
   1  chr1_184681972   Sample    C    T        0      0        2 
   1  chr1_184682319     AAsi    G    C        0      0        2 
   1  chr1_184682319     AKia    G    C        0      0        2 
   1  chr1_184682319     AOna    G    C        0      0        2 
   1  chr1_184682319     ASom    G    C        0      0        2 
   1  chr1_184682319     HCab    G    C        0      0        2 
   1  chr1_184682319     HPrz    G    C      0.5      1        2 
   1  chr1_184682319     ZBoe    G    C        0      0        2 
   1  chr1_184682319     ZGre    G    C        0      0        2 
   1  chr1_184682319     ZHar    G    C        0      0        2 
   1  chr1_184682319   Sample    G    C        0      0        2 
   1  chr1_184688957     AAsi    G    C        1      2        2 
   1  chr1_184688957     AKia    G    C        0      0        2 
   1  chr1_184688957     AOna    G    C        0      0        2 
   1  chr1_184688957     ASom    G    C        0      0        2 
   1  chr1_184688957     HCab    G    C        0      0        2 
   1  chr1_184688957     HPrz    G    C        0      0        2 
   1  chr1_184688957     ZBoe    G    C        0      0        2 
   1  chr1_184688957     ZGre    G    C        0      0        2 
   1  chr1_184688957     ZHar    G    C        0      0        2 
   1  chr1_184688957   Sample    G    C        0      0        2 
   1  chr1_184689350     AAsi    A    T        0      0        2 
   1  chr1_184689350     AKia    A    T        0      0        2 
   1  chr1_184689350     AOna    A    T        1      2        2 
   1  chr1_184689350     ASom    A    T        0      0        2 
   1  chr1_184689350     HCab    A    T        0      0        2 
   1  chr1_184689350     HPrz    A    T        0      0        2 
   1  chr1_184689350     ZBoe    A    T        0      0        2 
   1  chr1_184689350     ZGre    A    T        0      0        2 
   1  chr1_184689350     ZHar    A    T        0      0        2 
   1  chr1_184689350   Sample    A    T        0      0        2 
   1  chr1_184690645     AAsi    T    C        0      0        2 
   1  chr1_184690645     AKia    T    C        0      0        2 
   1  chr1_184690645     AOna    T    C        1      2        2 
   1  chr1_184690645     ASom    T    C        0      0        2 
   1  chr1_184690645     HCab    T    C        0      0        2 
   1  chr1_184690645     HPrz    T    C        0      0        2 
   1  chr1_184690645     ZBoe    T    C        0      0        2 
   1  chr1_184690645     ZGre    T    C        0      0        2 
   1  chr1_184690645     ZHar    T    C        0      0        2 
   1  chr1_184690645   Sample    T    C        0      0        2 
   1  chr1_184691192     AAsi    T    C        0      0        2 
   1  chr1_184691192     AKia    T    C        0      0        2 
   1  chr1_184691192     AOna    T    C        0      0        2 
   1  chr1_184691192     ASom    T    C        0      0        2 
   1  chr1_184691192     HCab    T    C        0      0        2 
   1  chr1_184691192     HPrz    T    C        0      0        2 
   1  chr1_184691192     ZBoe    T    C      0.5      1        2 
   1  chr1_184691192     ZGre    T    C        0      0        2 
   1  chr1_184691192     ZHar    T    C        0      0        2 
   1  chr1_184691192   Sample    T    C        0      0        2 
   1  chr1_184693979     AAsi    C    T        0      0        2 
   1  chr1_184693979     AKia    C    T        0      0        2 
   1  chr1_184693979     AOna    C    T        0      0        2 
   1  chr1_184693979     ASom    C    T        0      0        2 
   1  chr1_184693979     HCab    C    T        0      0        2 
   1  chr1_184693979     HPrz    C    T        0      0        2 
   1  chr1_184693979     ZBoe    C    T        0      0        2 
   1  chr1_184693979     ZGre    C    T        0      0        2 
   1  chr1_184693979     ZHar    C    T        1      2        2 
   1  chr1_184693979   Sample    C    T        0      0        2 
   1  chr1_184697860     AAsi    A    G        0      0        2 
   1  chr1_184697860     AKia    A    G        0      0        2 
   1  chr1_184697860     AOna    A    G        0      0        2 
   1  chr1_184697860     ASom    A    G        0      0        2 
   1  chr1_184697860     HCab    A    G        0      0        2 
   1  chr1_184697860     HPrz    A    G        0      0        2 
   1  chr1_184697860     ZBoe    A    G      0.5      1        2 
   1  chr1_184697860     ZGre    A    G        0      0        2 
   1  chr1_184697860     ZHar    A    G        0      0        2 
   1  chr1_184697860   Sample    A    G        0      0        2 
   1  chr1_184698308     AAsi    T    C        0      0        2 
   1  chr1_184698308     AKia    T    C        0      0        2 
   1  chr1_184698308     AOna    T    C        0      0        2 
   1  chr1_184698308     ASom    T    C        0      0        2 
   1  chr1_184698308     HCab    T    C        0      0        2 
   1  chr1_184698308     HPrz    T    C        0      0        2 
   1  chr1_184698308     ZBoe    T    C        0      0        2 
   1  chr1_184698308     ZGre    T    C        1      2        2 
   1  chr1_184698308     ZHar    T    C        0      0        2 
   1  chr1_184698308   Sample    T    C        1      2        2 
   1  chr1_184703750     AAsi    T    A        0      0        2 
   1  chr1_184703750     AKia    T    A        0      0        2 
   1  chr1_184703750     AOna    T    A        0      0        2 
   1  chr1_184703750     ASom    T    A        1      2        2 
   1  chr1_184703750     HCab    T    A        0      0        2 
   1  chr1_184703750     HPrz    T    A        0      0        2 
   1  chr1_184703750     ZBoe    T    A        0      0        2 
   1  chr1_184703750     ZGre    T    A        0      0        2 
   1  chr1_184703750     ZHar    T    A        0      0        2 
   1  chr1_184703750   Sample    T    A        0      0        2 
   1  chr1_184707367     AAsi    A    G        0      0        2 
   1  chr1_184707367     AKia    A    G        0      0        2 
   1  chr1_184707367     AOna    A    G        0      0        2 
   1  chr1_184707367     ASom    A    G        0      0        2 
   1  chr1_184707367     HCab    A    G        0      0        2 
   1  chr1_184707367     HPrz    A    G        0      0        2 
   1  chr1_184707367     ZBoe    A    G        0      0        2 
   1  chr1_184707367     ZGre    A    G        0      0        2 
   1  chr1_184707367     ZHar    A    G        1      2        2 
   1  chr1_184707367   Sample    A    G        0      0        2 
   1  chr1_184717286     AAsi    C    T        0      0        2 
   1  chr1_184717286     AKia    C    T        0      0        2 
   1  chr1_184717286     AOna    C    T        0      0        2 
   1  chr1_184717286     ASom    C    T        0      0        2 
   1  chr1_184717286     HCab    C    T        0      0        2 
   1  chr1_184717286     HPrz    C    T        0      0        2 
   1  chr1_184717286     ZBoe    C    T        0      0        2 
   1  chr1_184717286     ZGre    C    T        1      2        2 
   1  chr1_184717286     ZHar    C    T        0      0        2 
   1  chr1_184717286   Sample    C    T        0      0        2 
   1  chr1_184721134     AAsi    C    T        0      0        2 
   1  chr1_184721134     AKia    C    T      0.5      1        2 
   1  chr1_184721134     AOna    C    T        0      0        2 
   1  chr1_184721134     ASom    C    T        0      0        2 
   1  chr1_184721134     HCab    C    T        0      0        2 
   1  chr1_184721134     HPrz    C    T        0      0        2 
   1  chr1_184721134     ZBoe    C    T        0      0        2 
   1  chr1_184721134     ZGre    C    T        0      0        2 
   1  chr1_184721134     ZHar    C    T        0      0        2 
   1  chr1_184721134   Sample    C    T        0      0        2 
   1  chr1_184726098     AAsi    T    C        0      0        2 
   1  chr1_184726098     AKia    T    C        0      0        2 
   1  chr1_184726098     AOna    T    C        0      0        2 
   1  chr1_184726098     ASom    T    C        0      0        2 
   1  chr1_184726098     HCab    T    C        0      0        2 
   1  chr1_184726098     HPrz    T    C        0      0        2 
   1  chr1_184726098     ZBoe    T    C        0      0        2 
   1  chr1_184726098     ZGre    T    C      0.5      1        2 
   1  chr1_184726098     ZHar    T    C        0      0        2 
   1  chr1_184726098   Sample    T    C        0      0        2 
   1  chr1_184729977     AAsi    G    C        0      0        2 
   1  chr1_184729977     AKia    G    C        0      0        2 
   1  chr1_184729977     AOna    G    C        0      0        2 
   1  chr1_184729977     ASom    G    C        0      0        2 
   1  chr1_184729977     HCab    G    C        0      0        2 
   1  chr1_184729977     HPrz    G    C        0      0        2 
   1  chr1_184729977     ZBoe    G    C      0.5      1        2 
   1  chr1_184729977     ZGre    G    C        0      0        2 
   1  chr1_184729977     ZHar    G    C        0      0        2 
   1  chr1_184729977   Sample    G    C        0      0        2 
   1  chr1_184730881     AAsi    T    C        0      0        2 
   1  chr1_184730881     AKia    T    C        0      0        2 
   1  chr1_184730881     AOna    T    C        0      0        2 
   1  chr1_184730881     ASom    T    C        0      0        2 
   1  chr1_184730881     HCab    T    C      0.5      1        2 
   1  chr1_184730881     HPrz    T    C      0.5      1        2 
   1  chr1_184730881     ZBoe    T    C        0      0        2 
   1  chr1_184730881     ZGre    T    C        0      0        2 
   1  chr1_184730881     ZHar    T    C        0      0        2 
   1  chr1_184730881   Sample    T    C        1      2        2 
   1  chr1_184731058     AAsi    G    C        0      0        2 
   1  chr1_184731058     AKia    G    C        0      0        2 
   1  chr1_184731058     AOna    G    C        0      0        2 
   1  chr1_184731058     ASom    G    C        0      0        2 
   1  chr1_184731058     HCab    G    C        1      2        2 
   1  chr1_184731058     HPrz    G    C        1      2        2 
   1  chr1_184731058     ZBoe    G    C        0      0        2 
   1  chr1_184731058     ZGre    G    C        0      0        2 
   1  chr1_184731058     ZHar    G    C        0      0        2 
   1  chr1_184731058   Sample    G    C        1      2        2 
   1  chr1_184731843     AAsi    A    C        0      0        2 
   1  chr1_184731843     AKia    A    C        0      0        2 
   1  chr1_184731843     AOna    A    C        1      2        2 
   1  chr1_184731843     ASom    A    C        0      0        2 
   1  chr1_184731843     HCab    A    C        0      0        2 
   1  chr1_184731843     HPrz    A    C        0      0        2 
   1  chr1_184731843     ZBoe    A    C        0      0        2 
   1  chr1_184731843     ZGre    A    C        0      0        2 
   1  chr1_184731843     ZHar    A    C        0      0        2 
   1  chr1_184731843   Sample    A    C        0      0        2 
   1  chr1_184740068     AAsi    C    T        1      2        2 
   1  chr1_184740068     AKia    C    T        0      0        2 
   1  chr1_184740068     AOna    C    T        0      0        2 
   1  chr1_184740068     ASom    C    T        1      2        2 
   1  chr1_184740068     HCab    C    T        1      2        2 
   1  chr1_184740068     HPrz    C    T        1      2        2 
   1  chr1_184740068     ZBoe    C    T        0      0        2 
   1  chr1_184740068     ZGre    C    T        0      0        2 
   1  chr1_184740068     ZHar    C    T        0      0        2 
   1  chr1_184740068   Sample    C    T        1      2        2 
   1  chr1_184743143     AAsi    C    T        1      2        2 
   1  chr1_184743143     AKia    C    T        0      0        2 
   1  chr1_184743143     AOna    C    T        0      0        2 
   1  chr1_184743143     ASom    C    T        1      2        2 
   1  chr1_184743143     HCab    C    T        0      0        2 
   1  chr1_184743143     HPrz    C    T        0      0        2 
   1  chr1_184743143     ZBoe    C    T        0      0        2 
   1  chr1_184743143     ZGre    C    T        0      0        2 
   1  chr1_184743143     ZHar    C    T        0      0        2 
   1  chr1_184743143   Sample    C    T        0      0        2 
   1  chr1_184743446     AAsi    T    C        1      2        2 
   1  chr1_184743446     AKia    T    C        0      0        2 
   1  chr1_184743446     AOna    T    C        0      0        2 
   1  chr1_184743446     ASom    T    C        0      0        2 
   1  chr1_184743446     HCab    T    C        0      0        2 
   1  chr1_184743446     HPrz    T    C        0      0        2 
   1  chr1_184743446     ZBoe    T    C        0      0        2 
   1  chr1_184743446     ZGre    T    C        0      0        2 
   1  chr1_184743446     ZHar    T    C        0      0        2 
   1  chr1_184743446   Sample    T    C        0      0        2 
   1  chr1_184743759     AAsi    G    C        0      0        2 
   1  chr1_184743759     AKia    G    C        0      0        2 
   1  chr1_184743759     AOna    G    C        0      0        2 
   1  chr1_184743759     ASom    G    C        0      0        2 
   1  chr1_184743759     HCab    G    C        1      2        2 
   1  chr1_184743759     HPrz    G    C        1      2        2 
   1  chr1_184743759     ZBoe    G    C        0      0        2 
   1  chr1_184743759     ZGre    G    C        0      0        2 
   1  chr1_184743759     ZHar    G    C        0      0        2 
   1  chr1_184743759   Sample    G    C        1      2        2 
   1  chr1_184746205     AAsi    T    C        0      0        2 
   1  chr1_184746205     AKia    T    C        0      0        2 
   1  chr1_184746205     AOna    T    C        0      0        2 
   1  chr1_184746205     ASom    T    C        1      2        2 
   1  chr1_184746205     HCab    T    C        0      0        2 
   1  chr1_184746205     HPrz    T    C        0      0        2 
   1  chr1_184746205     ZBoe    T    C        0      0        2 
   1  chr1_184746205     ZGre    T    C        0      0        2 
   1  chr1_184746205     ZHar    T    C        0      0        2 
   1  chr1_184746205   Sample    T    C        0      0        2 
   1  chr1_184746468     AAsi    A    G        0      0        2 
   1  chr1_184746468     AKia    A    G        0      0        2 
   1  chr1_184746468     AOna    A    G        0      0        2 
   1  chr1_184746468     ASom    A    G        0      0        2 
   1  chr1_184746468     HCab    A    G        1      2        2 
   1  chr1_184746468     HPrz    A    G        1      2        2 
   1  chr1_184746468     ZBoe    A    G        0      0        2 
   1  chr1_184746468     ZGre    A    G        0      0        2 
   1  chr1_184746468     ZHar    A    G        0      0        2 
   1  chr1_184746468   Sample    A    G        1      2        2 
   1  chr1_184747847     AAsi    C    T        0      0        2 
   1  chr1_184747847     AKia    C    T        0      0        2 
   1  chr1_184747847     AOna    C    T        0      0        2 
   1  chr1_184747847     ASom    C    T        0      0        2 
   1  chr1_184747847     HCab    C    T        1      2        2 
   1  chr1_184747847     HPrz    C    T        1      2        2 
   1  chr1_184747847     ZBoe    C    T        0      0        2 
   1  chr1_184747847     ZGre    C    T        0      0        2 
   1  chr1_184747847     ZHar    C    T        0      0        2 
   1  chr1_184747847   Sample    C    T        1      2        2 
   1  chr1_184749018     AAsi    A    G        0      0        2 
   1  chr1_184749018     AKia    A    G        0      0        2 
   1  chr1_184749018     AOna    A    G        0      0        2 
   1  chr1_184749018     ASom    A    G        0      0        2 
   1  chr1_184749018     HCab    A    G        0      0        2 
   1  chr1_184749018     HPrz    A    G        0      0        2 
   1  chr1_184749018     ZBoe    A    G        0      0        2 
   1  chr1_184749018     ZGre    A    G        0      0        2 
   1  chr1_184749018     ZHar    A    G        1      2        2 
   1  chr1_184749018   Sample    A    G        0      0        2 
   1  chr1_184757790     AAsi    A    G        0      0        2 
   1  chr1_184757790     AKia    A    G        0      0        2 
   1  chr1_184757790     AOna    A    G        0      0        2 
   1  chr1_184757790     ASom    A    G        0      0        2 
   1  chr1_184757790     HCab    A    G        0      0        2 
   1  chr1_184757790     HPrz    A    G        0      0        2 
   1  chr1_184757790     ZBoe    A    G        0      0        2 
   1  chr1_184757790     ZGre    A    G        0      0        2 
   1  chr1_184757790     ZHar    A    G        1      2        2 
   1  chr1_184757790   Sample    A    G        0      0        2 
   1  chr1_184759520     AAsi    A    T        0      0        2 
   1  chr1_184759520     AKia    A    T        0      0        2 
   1  chr1_184759520     AOna    A    T        0      0        2 
   1  chr1_184759520     ASom    A    T        0      0        2 
   1  chr1_184759520     HCab    A    T        1      2        2 
   1  chr1_184759520     HPrz    A    T        1      2        2 
   1  chr1_184759520     ZBoe    A    T        0      0        2 
   1  chr1_184759520     ZGre    A    T        0      0        2 
   1  chr1_184759520     ZHar    A    T        0      0        2 
   1  chr1_184759520   Sample    A    T        1      2        2 
   1  chr1_184763482     AAsi    C    T        0      0        2 
   1  chr1_184763482     AKia    C    T        0      0        2 
   1  chr1_184763482     AOna    C    T        0      0        2 
   1  chr1_184763482     ASom    C    T        0      0        2 
   1  chr1_184763482     HCab    C    T        1      2        2 
   1  chr1_184763482     HPrz    C    T        1      2        2 
   1  chr1_184763482     ZBoe    C    T        0      0        2 
   1  chr1_184763482     ZGre    C    T        0      0        2 
   1  chr1_184763482     ZHar    C    T        0      0        2 
   1  chr1_184763482   Sample    C    T        1      2        2 
   1  chr1_184765751     AAsi    G    C        0      0        2 
   1  chr1_184765751     AKia    G    C        0      0        2 
   1  chr1_184765751     AOna    G    C        0      0        2 
   1  chr1_184765751     ASom    G    C        1      2        2 
   1  chr1_184765751     HCab    G    C        0      0        2 
   1  chr1_184765751     HPrz    G    C        0      0        2 
   1  chr1_184765751     ZBoe    G    C        0      0        2 
   1  chr1_184765751     ZGre    G    C        0      0        2 
   1  chr1_184765751     ZHar    G    C        0      0        2 
   1  chr1_184765751   Sample    G    C        0      0        2 
   1  chr1_184780761     AAsi    A    G        0      0        2 
   1  chr1_184780761     AKia    A    G        0      0        2 
   1  chr1_184780761     AOna    A    G        1      2        2 
   1  chr1_184780761     ASom    A    G        0      0        2 
   1  chr1_184780761     HCab    A    G        0      0        2 
   1  chr1_184780761     HPrz    A    G        0      0        2 
   1  chr1_184780761     ZBoe    A    G        0      0        2 
   1  chr1_184780761     ZGre    A    G        0      0        2 
   1  chr1_184780761     ZHar    A    G        0      0        2 
   1  chr1_184780761   Sample    A    G        0      0        2 
   1  chr1_184781531     AAsi    C    A        0      0        2 
   1  chr1_184781531     AKia    C    A        0      0        2 
   1  chr1_184781531     AOna    C    A        0      0        2 
   1  chr1_184781531     ASom    C    A        0      0        2 
   1  chr1_184781531     HCab    C    A        0      0        2 
   1  chr1_184781531     HPrz    C    A        0      0        2 
   1  chr1_184781531     ZBoe    C    A      0.5      1        2 
   1  chr1_184781531     ZGre    C    A        0      0        2 
   1  chr1_184781531     ZHar    C    A        0      0        2 
   1  chr1_184781531   Sample    C    A        0      0        2 
   1  chr1_184783923     AAsi    A    G        0      0        2 
   1  chr1_184783923     AKia    A    G        0      0        2 
   1  chr1_184783923     AOna    A    G        0      0        2 
   1  chr1_184783923     ASom    A    G        0      0        2 
   1  chr1_184783923     HCab    A    G        1      2        2 
   1  chr1_184783923     HPrz    A    G        1      2        2 
   1  chr1_184783923     ZBoe    A    G        0      0        2 
   1  chr1_184783923     ZGre    A    G        0      0        2 
   1  chr1_184783923     ZHar    A    G        0      0        2 
   1  chr1_184783923   Sample    A    G        1      2        2 
   1  chr1_184784549     AAsi    C    G        0      0        2 
   1  chr1_184784549     AKia    C    G        0      0        2 
   1  chr1_184784549     AOna    C    G        0      0        2 
   1  chr1_184784549     ASom    C    G        0      0        2 
   1  chr1_184784549     HCab    C    G        0      0        2 
   1  chr1_184784549     HPrz    C    G        0      0        2 
   1  chr1_184784549     ZBoe    C    G        0      0        2 
   1  chr1_184784549     ZGre    C    G        1      2        2 
   1  chr1_184784549     ZHar    C    G        0      0        2 
   1  chr1_184784549   Sample    C    G        0      0        2 
   1  chr1_184784736     AAsi    T    A        0      0        2 
   1  chr1_184784736     AKia    T    A        1      2        2 
   1  chr1_184784736     AOna    T    A        1      2        2 
   1  chr1_184784736     ASom    T    A        0      0        2 
   1  chr1_184784736     HCab    T    A        0      0        2 
   1  chr1_184784736     HPrz    T    A        0      0        2 
   1  chr1_184784736     ZBoe    T    A        0      0        2 
   1  chr1_184784736     ZGre    T    A        0      0        2 
   1  chr1_184784736     ZHar    T    A        0      0        2 
   1  chr1_184784736   Sample    T    A        0      0        2 
   1  chr1_184790234     AAsi    A    G        0      0        2 
   1  chr1_184790234     AKia    A    G        0      0        2 
   1  chr1_184790234     AOna    A    G        0      0        2 
   1  chr1_184790234     ASom    A    G        0      0        2 
   1  chr1_184790234     HCab    A    G        0      0        2 
   1  chr1_184790234     HPrz    A    G        0      0        2 
   1  chr1_184790234     ZBoe    A    G      0.5      1        2 
   1  chr1_184790234     ZGre    A    G        1      2        2 
   1  chr1_184790234     ZHar    A    G        1      2        2 
   1  chr1_184790234   Sample    A    G        0      0        2 
   1  chr1_184799702     AAsi    A    C        0      0        2 
   1  chr1_184799702     AKia    A    C        0      0        2 
   1  chr1_184799702     AOna    A    C        0      0        2 
   1  chr1_184799702     ASom    A    C        0      0        2 
   1  chr1_184799702     HCab    A    C        0      0        2 
   1  chr1_184799702     HPrz    A    C        0      0        2 
   1  chr1_184799702     ZBoe    A    C        0      0        2 
   1  chr1_184799702     ZGre    A    C        1      2        2 
   1  chr1_184799702     ZHar    A    C        0      0        2 
   1  chr1_184799702   Sample    A    C        0      0        2 
   1  chr1_184804841     AAsi    C    T        0      0        2 
   1  chr1_184804841     AKia    C    T        0      0        2 
   1  chr1_184804841     AOna    C    T        0      0        2 
   1  chr1_184804841     ASom    C    T        1      2        2 
   1  chr1_184804841     HCab    C    T        0      0        2 
   1  chr1_184804841     HPrz    C    T        0      0        2 
   1  chr1_184804841     ZBoe    C    T        0      0        2 
   1  chr1_184804841     ZGre    C    T        0      0        2 
   1  chr1_184804841     ZHar    C    T        0      0        2 
   1  chr1_184804841   Sample    C    T        0      0        2 
   1  chr1_184808708     AAsi    A    G        0      0        2 
   1  chr1_184808708     AKia    A    G        0      0        2 
   1  chr1_184808708     AOna    A    G        0      0        2 
   1  chr1_184808708     ASom    A    G        0      0        2 
   1  chr1_184808708     HCab    A    G        1      2        2 
   1  chr1_184808708     HPrz    A    G        1      2        2 
   1  chr1_184808708     ZBoe    A    G        0      0        2 
   1  chr1_184808708     ZGre    A    G        0      0        2 
   1  chr1_184808708     ZHar    A    G        0      0        2 
   1  chr1_184808708   Sample    A    G        1      2        2 
   1  chr1_184808972     AAsi    T    G        0      0        2 
   1  chr1_184808972     AKia    T    G        0      0        2 
   1  chr1_184808972     AOna    T    G        0      0        2 
   1  chr1_184808972     ASom    T    G        0      0        2 
   1  chr1_184808972     HCab    T    G        1      2        2 
   1  chr1_184808972     HPrz    T    G        1      2        2 
   1  chr1_184808972     ZBoe    T    G        0      0        2 
   1  chr1_184808972     ZGre    T    G        0      0        2 
   1  chr1_184808972     ZHar    T    G        0      0        2 
   1  chr1_184808972   Sample    T    G        1      2        2 
   1  chr1_184809473     AAsi    C    T        0      0        2 
   1  chr1_184809473     AKia    C    T        0      0        2 
   1  chr1_184809473     AOna    C    T        0      0        2 
   1  chr1_184809473     ASom    C    T        1      2        2 
   1  chr1_184809473     HCab    C    T        0      0        2 
   1  chr1_184809473     HPrz    C    T        0      0        2 
   1  chr1_184809473     ZBoe    C    T        0      0        2 
   1  chr1_184809473     ZGre    C    T        0      0        2 
   1  chr1_184809473     ZHar    C    T        0      0        2 
   1  chr1_184809473   Sample    C    T        0      0        2 
   1  chr1_184810283     AAsi    T    C        1      2        2 
   1  chr1_184810283     AKia    T    C        0      0        2 
   1  chr1_184810283     AOna    T    C        0      0        2 
   1  chr1_184810283     ASom    T    C        1      2        2 
   1  chr1_184810283     HCab    T    C        0      0        2 
   1  chr1_184810283     HPrz    T    C        0      0        2 
   1  chr1_184810283     ZBoe    T    C        0      0        2 
   1  chr1_184810283     ZGre    T    C        0      0        2 
   1  chr1_184810283     ZHar    T    C        0      0        2 
   1  chr1_184810283   Sample    T    C        0      0        2 
   1  chr1_184810992     AAsi    A    C        0      0        2 
   1  chr1_184810992     AKia    A    C        1      2        2 
   1  chr1_184810992     AOna    A    C        0      0        2 
   1  chr1_184810992     ASom    A    C        0      0        2 
   1  chr1_184810992     HCab    A    C        0      0        2 
   1  chr1_184810992     HPrz    A    C        0      0        2 
   1  chr1_184810992     ZBoe    A    C        0      0        2 
   1  chr1_184810992     ZGre    A    C        0      0        2 
   1  chr1_184810992     ZHar    A    C        0      0        2 
   1  chr1_184810992   Sample    A    C        0      0        2 
   1  chr1_184812309     AAsi    T    C        0      0        2 
   1  chr1_184812309     AKia    T    C        0      0        2 
   1  chr1_184812309     AOna    T    C        0      0        2 
   1  chr1_184812309     ASom    T    C        0      0        2 
   1  chr1_184812309     HCab    T    C        1      2        2 
   1  chr1_184812309     HPrz    T    C        1      2        2 
   1  chr1_184812309     ZBoe    T    C        0      0        2 
   1  chr1_184812309     ZGre    T    C        0      0        2 
   1  chr1_184812309     ZHar    T    C        0      0        2 
   1  chr1_184812309   Sample    T    C        1      2        2 
   1  chr1_184824259     AAsi    T    C        0      0        2 
   1  chr1_184824259     AKia    T    C        0      0        2 
   1  chr1_184824259     AOna    T    C        0      0        2 
   1  chr1_184824259     ASom    T    C        0      0        2 
   1  chr1_184824259     HCab    T    C        0      0        2 
   1  chr1_184824259     HPrz    T    C        0      0        2 
   1  chr1_184824259     ZBoe    T    C        0      0        2 
   1  chr1_184824259     ZGre    T    C      0.5      1        2 
   1  chr1_184824259     ZHar    T    C        0      0        2 
   1  chr1_184824259   Sample    T    C        0      0        2 
   1  chr1_184827132     AAsi    A    G        0      0        2 
   1  chr1_184827132     AKia    A    G        0      0        2 
   1  chr1_184827132     AOna    A    G        0      0        2 
   1  chr1_184827132     ASom    A    G        0      0        2 
   1  chr1_184827132     HCab    A    G        0      0        2 
   1  chr1_184827132     HPrz    A    G        0      0        2 
   1  chr1_184827132     ZBoe    A    G        1      2        2 
   1  chr1_184827132     ZGre    A    G        1      2        2 
   1  chr1_184827132     ZHar    A    G        1      2        2 
   1  chr1_184827132   Sample    A    G        0      0        2 
   1  chr1_184827183     AAsi    C    A      0.5      1        2 
   1  chr1_184827183     AKia    C    A        0      0        2 
   1  chr1_184827183     AOna    C    A        0      0        2 
   1  chr1_184827183     ASom    C    A        0      0        2 
   1  chr1_184827183     HCab    C    A        0      0        2 
   1  chr1_184827183     HPrz    C    A        0      0        2 
   1  chr1_184827183     ZBoe    C    A        0      0        2 
   1  chr1_184827183     ZGre    C    A        0      0        2 
   1  chr1_184827183     ZHar    C    A        0      0        2 
   1  chr1_184827183   Sample    C    A        0      0        2 
   1  chr1_184833430     AAsi    A    G        0      0        2 
   1  chr1_184833430     AKia    A    G        0      0        2 
   1  chr1_184833430     AOna    A    G        1      2        2 
   1  chr1_184833430     ASom    A    G        0      0        2 
   1  chr1_184833430     HCab    A    G        0      0        2 
   1  chr1_184833430     HPrz    A    G        0      0        2 
   1  chr1_184833430     ZBoe    A    G        0      0        2 
   1  chr1_184833430     ZGre    A    G        0      0        2 
   1  chr1_184833430     ZHar    A    G        0      0        2 
   1  chr1_184833430   Sample    A    G        0      0        2 
   1  chr1_184835353     AAsi    G    A        0      0        2 
   1  chr1_184835353     AKia    G    A        0      0        2 
   1  chr1_184835353     AOna    G    A        0      0        2 
   1  chr1_184835353     ASom    G    A        0      0        2 
   1  chr1_184835353     HCab    G    A        1      2        2 
   1  chr1_184835353     HPrz    G    A        1      2        2 
   1  chr1_184835353     ZBoe    G    A        0      0        2 
   1  chr1_184835353     ZGre    G    A        0      0        2 
   1  chr1_184835353     ZHar    G    A        0      0        2 
   1  chr1_184835353   Sample    G    A        1      2        2 
   1  chr1_184837724     AAsi    T    C        0      0        2 
   1  chr1_184837724     AKia    T    C        0      0        2 
   1  chr1_184837724     AOna    T    C        0      0        2 
   1  chr1_184837724     ASom    T    C        0      0        2 
   1  chr1_184837724     HCab    T    C        0      0        2 
   1  chr1_184837724     HPrz    T    C        0      0        2 
   1  chr1_184837724     ZBoe    T    C        1      2        2 
   1  chr1_184837724     ZGre    T    C        0      0        2 
   1  chr1_184837724     ZHar    T    C        1      2        2 
   1  chr1_184837724   Sample    T    C        0      0        2 
   1  chr1_184838526     AAsi    A    G        0      0        2 
   1  chr1_184838526     AKia    A    G        0      0        2 
   1  chr1_184838526     AOna    A    G        0      0        2 
   1  chr1_184838526     ASom    A    G        0      0        2 
   1  chr1_184838526     HCab    A    G        0      0        2 
   1  chr1_184838526     HPrz    A    G        0      0        2 
   1  chr1_184838526     ZBoe    A    G        0      0        2 
   1  chr1_184838526     ZGre    A    G        0      0        2 
   1  chr1_184838526     ZHar    A    G      0.5      1        2 
   1  chr1_184838526   Sample    A    G        0      0        2 
   1  chr1_184839080     AAsi    C    T        0      0        2 
   1  chr1_184839080     AKia    C    T        0      0        2 
   1  chr1_184839080     AOna    C    T        1      2        2 
   1  chr1_184839080     ASom    C    T        0      0        2 
   1  chr1_184839080     HCab    C    T        0      0        2 
   1  chr1_184839080     HPrz    C    T        0      0        2 
   1  chr1_184839080     ZBoe    C    T        0      0        2 
   1  chr1_184839080     ZGre    C    T        0      0        2 
   1  chr1_184839080     ZHar    C    T        0      0        2 
   1  chr1_184839080   Sample    C    T        0      0        2 
   1  chr1_184840868     AAsi    C    G        0      0        2 
   1  chr1_184840868     AKia    C    G        0      0        2 
   1  chr1_184840868     AOna    C    G        0      0        2 
   1  chr1_184840868     ASom    C    G        0      0        2 
   1  chr1_184840868     HCab    C    G        0      0        2 
   1  chr1_184840868     HPrz    C    G      0.5      1        2 
   1  chr1_184840868     ZBoe    C    G        0      0        2 
   1  chr1_184840868     ZGre    C    G        0      0        2 
   1  chr1_184840868     ZHar    C    G        0      0        2 
   1  chr1_184840868   Sample    C    G        0      0        2 
   1  chr1_184842337     AAsi    T    C        0      0        2 
   1  chr1_184842337     AKia    T    C        0      0        2 
   1  chr1_184842337     AOna    T    C        1      2        2 
   1  chr1_184842337     ASom    T    C        0      0        2 
   1  chr1_184842337     HCab    T    C        0      0        2 
   1  chr1_184842337     HPrz    T    C        0      0        2 
   1  chr1_184842337     ZBoe    T    C      0.5      1        2 
   1  chr1_184842337     ZGre    T    C        0      0        2 
   1  chr1_184842337     ZHar    T    C        0      0        2 
   1  chr1_184842337   Sample    T    C        0      0        2 
   1  chr1_184843890     AAsi    A    C        0      0        2 
   1  chr1_184843890     AKia    A    C        0      0        2 
   1  chr1_184843890     AOna    A    C        0      0        2 
   1  chr1_184843890     ASom    A    C        0      0        2 
   1  chr1_184843890     HCab    A    C        0      0        2 
   1  chr1_184843890     HPrz    A    C        0      0        2 
   1  chr1_184843890     ZBoe    A    C      0.5      1        2 
   1  chr1_184843890     ZGre    A    C        0      0        2 
   1  chr1_184843890     ZHar    A    C        0      0        2 
   1  chr1_184843890   Sample    A    C        0      0        2 
   1  chr1_184844299     AAsi    A    C        0      0        2 
   1  chr1_184844299     AKia    A    C        0      0        2 
   1  chr1_184844299     AOna    A    C        0      0        2 
   1  chr1_184844299     ASom    A    C        0      0        2 
   1  chr1_184844299     HCab    A    C        1      2        2 
   1  chr1_184844299     HPrz    A    C        1      2        2 
   1  chr1_184844299     ZBoe    A    C        0      0        2 
   1  chr1_184844299     ZGre    A    C        0      0        2 
   1  chr1_184844299     ZHar    A    C        0      0        2 
   1  chr1_184844299   Sample    A    C        1      2        2 
   1  chr1_184846585     AAsi    A    G        1      2        2 
   1  chr1_184846585     AKia    A    G        0      0        2 
   1  chr1_184846585     AOna    A    G        0      0        2 
   1  chr1_184846585     ASom    A    G        1      2        2 
   1  chr1_184846585     HCab    A    G        0      0        2 
   1  chr1_184846585     HPrz    A    G        0      0        2 
   1  chr1_184846585     ZBoe    A    G        0      0        2 
   1  chr1_184846585     ZGre    A    G        0      0        2 
   1  chr1_184846585     ZHar    A    G        0      0        2 
   1  chr1_184846585   Sample    A    G        0      0        2 
   1  chr1_184848177     AAsi    C    T        0      0        2 
   1  chr1_184848177     AKia    C    T        0      0        2 
   1  chr1_184848177     AOna    C    T        0      0        2 
   1  chr1_184848177     ASom    C    T        0      0        2 
   1  chr1_184848177     HCab    C    T        0      0        2 
   1  chr1_184848177     HPrz    C    T        0      0        2 
   1  chr1_184848177     ZBoe    C    T      0.5      1        2 
   1  chr1_184848177     ZGre    C    T        0      0        2 
   1  chr1_184848177     ZHar    C    T        0      0        2 
   1  chr1_184848177   Sample    C    T        0      0        2 
   1  chr1_184849563     AAsi    G    T        0      0        2 
   1  chr1_184849563     AKia    G    T        1      2        2 
   1  chr1_184849563     AOna    G    T        0      0        2 
   1  chr1_184849563     ASom    G    T        0      0        2 
   1  chr1_184849563     HCab    G    T        0      0        2 
   1  chr1_184849563     HPrz    G    T        0      0        2 
   1  chr1_184849563     ZBoe    G    T        0      0        2 
   1  chr1_184849563     ZGre    G    T        0      0        2 
   1  chr1_184849563     ZHar    G    T        0      0        2 
   1  chr1_184849563   Sample    G    T        0      0        2 
   1  chr1_184850965     AAsi    A    C        1      2        2 
   1  chr1_184850965     AKia    A    C        0      0        2 
   1  chr1_184850965     AOna    A    C        0      0        2 
   1  chr1_184850965     ASom    A    C        1      2        2 
   1  chr1_184850965     HCab    A    C        0      0        2 
   1  chr1_184850965     HPrz    A    C        0      0        2 
   1  chr1_184850965     ZBoe    A    C        0      0        2 
   1  chr1_184850965     ZGre    A    C        0      0        2 
   1  chr1_184850965     ZHar    A    C        0      0        2 
   1  chr1_184850965   Sample    A    C        0      0        2 
   1  chr1_184852963     AAsi    G    A        0      0        2 
   1  chr1_184852963     AKia    G    A        0      0        2 
   1  chr1_184852963     AOna    G    A        0      0        2 
   1  chr1_184852963     ASom    G    A        0      0        2 
   1  chr1_184852963     HCab    G    A        1      2        2 
   1  chr1_184852963     HPrz    G    A        1      2        2 
   1  chr1_184852963     ZBoe    G    A        0      0        2 
   1  chr1_184852963     ZGre    G    A        0      0        2 
   1  chr1_184852963     ZHar    G    A        0      0        2 
   1  chr1_184852963   Sample    G    A        1      2        2 
   1  chr1_184867992     AAsi    T    G        0      0        2 
   1  chr1_184867992     AKia    T    G        0      0        2 
   1  chr1_184867992     AOna    T    G        0      0        2 
   1  chr1_184867992     ASom    T    G        0      0        2 
   1  chr1_184867992     HCab    T    G        1      2        2 
   1  chr1_184867992     HPrz    T    G        1      2        2 
   1  chr1_184867992     ZBoe    T    G        0      0        2 
   1  chr1_184867992     ZGre    T    G        0      0        2 
   1  chr1_184867992     ZHar    T    G        0      0        2 
   1  chr1_184867992   Sample    T    G        1      2        2 
   1  chr1_184875432     AAsi    G    T        0      0        2 
   1  chr1_184875432     AKia    G    T        0      0        2 
   1  chr1_184875432     AOna    G    T        0      0        2 
   1  chr1_184875432     ASom    G    T        0      0        2 
   1  chr1_184875432     HCab    G    T        1      2        2 
   1  chr1_184875432     HPrz    G    T        1      2        2 
   1  chr1_184875432     ZBoe    G    T        0      0        2 
   1  chr1_184875432     ZGre    G    T        0      0        2 
   1  chr1_184875432     ZHar    G    T        0      0        2 
   1  chr1_184875432   Sample    G    T        1      2        2 
   1  chr1_184880874     AAsi    C    T        0      0        2 
   1  chr1_184880874     AKia    C    T        0      0        2 
   1  chr1_184880874     AOna    C    T        0      0        2 
   1  chr1_184880874     ASom    C    T        0      0        2 
   1  chr1_184880874     HCab    C    T        1      2        2 
   1  chr1_184880874     HPrz    C    T        1      2        2 
   1  chr1_184880874     ZBoe    C    T        0      0        2 
   1  chr1_184880874     ZGre    C    T        0      0        2 
   1  chr1_184880874     ZHar    C    T        0      0        2 
   1  chr1_184880874   Sample    C    T        1      2        2 
   1  chr1_184882259     AAsi    C    A        0      0        2 
   1  chr1_184882259     AKia    C    A        0      0        2 
   1  chr1_184882259     AOna    C    A        0      0        2 
   1  chr1_184882259     ASom    C    A        0      0        2 
   1  chr1_184882259     HCab    C    A        1      2        2 
   1  chr1_184882259     HPrz    C    A        1      2        2 
   1  chr1_184882259     ZBoe    C    A        0      0        2 
   1  chr1_184882259     ZGre    C    A        0      0        2 
   1  chr1_184882259     ZHar    C    A        0      0        2 
   1  chr1_184882259   Sample    C    A        1      2        2 
   1  chr1_184886635     AAsi    G    T        0      0        2 
   1  chr1_184886635     AKia    G    T        0      0        2 
   1  chr1_184886635     AOna    G    T      0.5      1        2 
   1  chr1_184886635     ASom    G    T        0      0        2 
   1  chr1_184886635     HCab    G    T        0      0        2 
   1  chr1_184886635     HPrz    G    T        0      0        2 
   1  chr1_184886635     ZBoe    G    T        0      0        2 
   1  chr1_184886635     ZGre    G    T        0      0        2 
   1  chr1_184886635     ZHar    G    T        0      0        2 
   1  chr1_184886635   Sample    G    T        0      0        2 
   1  chr1_184889932     AAsi    C    G        0      0        2 
   1  chr1_184889932     AKia    C    G        0      0        2 
   1  chr1_184889932     AOna    C    G        0      0        2 
   1  chr1_184889932     ASom    C    G        0      0        2 
   1  chr1_184889932     HCab    C    G        1      2        2 
   1  chr1_184889932     HPrz    C    G        1      2        2 
   1  chr1_184889932     ZBoe    C    G        0      0        2 
   1  chr1_184889932     ZGre    C    G        0      0        2 
   1  chr1_184889932     ZHar    C    G        0      0        2 
   1  chr1_184889932   Sample    C    G        1      2        2 
   1  chr1_184896920     AAsi    T    C        0      0        2 
   1  chr1_184896920     AKia    T    C        0      0        2 
   1  chr1_184896920     AOna    T    C        0      0        2 
   1  chr1_184896920     ASom    T    C        0      0        2 
   1  chr1_184896920     HCab    T    C        1      2        2 
   1  chr1_184896920     HPrz    T    C        1      2        2 
   1  chr1_184896920     ZBoe    T    C        0      0        2 
   1  chr1_184896920     ZGre    T    C        0      0        2 
   1  chr1_184896920     ZHar    T    C        0      0        2 
   1  chr1_184896920   Sample    T    C        1      2        2 
   1  chr1_184898152     AAsi    G    A        0      0        2 
   1  chr1_184898152     AKia    G    A        0      0        2 
   1  chr1_184898152     AOna    G    A        0      0        2 
   1  chr1_184898152     ASom    G    A        1      2        2 
   1  chr1_184898152     HCab    G    A        0      0        2 
   1  chr1_184898152     HPrz    G    A        0      0        2 
   1  chr1_184898152     ZBoe    G    A        0      0        2 
   1  chr1_184898152     ZGre    G    A        0      0        2 
   1  chr1_184898152     ZHar    G    A        0      0        2 
   1  chr1_184898152   Sample    G    A        0      0        2 
   1  chr1_184908910     AAsi    T    C        1      2        2 
   1  chr1_184908910     AKia    T    C        0      0        2 
   1  chr1_184908910     AOna    T    C        0      0        2 
   1  chr1_184908910     ASom    T    C        1      2        2 
   1  chr1_184908910     HCab    T    C        0      0        2 
   1  chr1_184908910     HPrz    T    C        0      0        2 
   1  chr1_184908910     ZBoe    T    C        0      0        2 
   1  chr1_184908910     ZGre    T    C        0      0        2 
   1  chr1_184908910     ZHar    T    C        0      0        2 
   1  chr1_184908910   Sample    T    C        0      0        2 
   1  chr1_184911738     AAsi    G    A        0      0        2 
   1  chr1_184911738     AKia    G    A        0      0        2 
   1  chr1_184911738     AOna    G    A        0      0        2 
   1  chr1_184911738     ASom    G    A        0      0        2 
   1  chr1_184911738     HCab    G    A        1      2        2 
   1  chr1_184911738     HPrz    G    A        1      2        2 
   1  chr1_184911738     ZBoe    G    A        0      0        2 
   1  chr1_184911738     ZGre    G    A        0      0        2 
   1  chr1_184911738     ZHar    G    A        0      0        2 
   1  chr1_184911738   Sample    G    A        1      2        2 
   1  chr1_184916737     AAsi    A    G        0      0        2 
   1  chr1_184916737     AKia    A    G        0      0        2 
   1  chr1_184916737     AOna    A    G      0.5      1        2 
   1  chr1_184916737     ASom    A    G        0      0        2 
   1  chr1_184916737     HCab    A    G        0      0        2 
   1  chr1_184916737     HPrz    A    G        0      0        2 
   1  chr1_184916737     ZBoe    A    G        0      0        2 
   1  chr1_184916737     ZGre    A    G        0      0        2 
   1  chr1_184916737     ZHar    A    G        0      0        2 
   1  chr1_184916737   Sample    A    G        0      0        2 
   1  chr1_184916848     AAsi    T    A        0      0        2 
   1  chr1_184916848     AKia    T    A        0      0        2 
   1  chr1_184916848     AOna    T    A      0.5      1        2 
   1  chr1_184916848     ASom    T    A        0      0        2 
   1  chr1_184916848     HCab    T    A        0      0        2 
   1  chr1_184916848     HPrz    T    A        0      0        2 
   1  chr1_184916848     ZBoe    T    A        0      0        2 
   1  chr1_184916848     ZGre    T    A        0      0        2 
   1  chr1_184916848     ZHar    T    A        0      0        2 
   1  chr1_184916848   Sample    T    A        0      0        2 
   1  chr1_184920087     AAsi    T    C        0      0        2 
   1  chr1_184920087     AKia    T    C        0      0        2 
   1  chr1_184920087     AOna    T    C        0      0        2 
   1  chr1_184920087     ASom    T    C        0      0        2 
   1  chr1_184920087     HCab    T    C        0      0        2 
   1  chr1_184920087     HPrz    T    C        0      0        2 
   1  chr1_184920087     ZBoe    T    C        0      0        2 
   1  chr1_184920087     ZGre    T    C        1      2        2 
   1  chr1_184920087     ZHar    T    C        0      0        2 
   1  chr1_184920087   Sample    T    C        0      0        2 
   1  chr1_184920683     AAsi    C    G        0      0        2 
   1  chr1_184920683     AKia    C    G        0      0        2 
   1  chr1_184920683     AOna    C    G        0      0        2 
   1  chr1_184920683     ASom    C    G        0      0        2 
   1  chr1_184920683     HCab    C    G        0      0        2 
   1  chr1_184920683     HPrz    C    G        0      0        2 
   1  chr1_184920683     ZBoe    C    G        0      0        2 
   1  chr1_184920683     ZGre    C    G        0      0        2 
   1  chr1_184920683     ZHar    C    G      0.5      1        2 
   1  chr1_184920683   Sample    C    G        0      0        2 
   1  chr1_184925638     AAsi    G    A        0      0        2 
   1  chr1_184925638     AKia    G    A        0      0        2 
   1  chr1_184925638     AOna    G    A        0      0        2 
   1  chr1_184925638     ASom    G    A        0      0        2 
   1  chr1_184925638     HCab    G    A        1      2        2 
   1  chr1_184925638     HPrz    G    A        1      2        2 
   1  chr1_184925638     ZBoe    G    A        0      0        2 
   1  chr1_184925638     ZGre    G    A        0      0        2 
   1  chr1_184925638     ZHar    G    A        0      0        2 
   1  chr1_184925638   Sample    G    A        1      2        2 
   1  chr1_184926684     AAsi    G    C        0      0        2 
   1  chr1_184926684     AKia    G    C        0      0        2 
   1  chr1_184926684     AOna    G    C        0      0        2 
   1  chr1_184926684     ASom    G    C        0      0        2 
   1  chr1_184926684     HCab    G    C        1      2        2 
   1  chr1_184926684     HPrz    G    C        1      2        2 
   1  chr1_184926684     ZBoe    G    C        0      0        2 
   1  chr1_184926684     ZGre    G    C        0      0        2 
   1  chr1_184926684     ZHar    G    C        0      0        2 
   1  chr1_184926684   Sample    G    C        1      2        2 
   1  chr1_184927027     AAsi    T    C        0      0        2 
   1  chr1_184927027     AKia    T    C        0      0        2 
   1  chr1_184927027     AOna    T    C        0      0        2 
   1  chr1_184927027     ASom    T    C        0      0        2 
   1  chr1_184927027     HCab    T    C        0      0        2 
   1  chr1_184927027     HPrz    T    C        0      0        2 
   1  chr1_184927027     ZBoe    T    C      0.5      1        2 
   1  chr1_184927027     ZGre    T    C        0      0        2 
   1  chr1_184927027     ZHar    T    C        0      0        2 
   1  chr1_184927027   Sample    T    C        0      0        2 
   1  chr1_184927900     AAsi    C    G        0      0        2 
   1  chr1_184927900     AKia    C    G        0      0        2 
   1  chr1_184927900     AOna    C    G        0      0        2 
   1  chr1_184927900     ASom    C    G        0      0        2 
   1  chr1_184927900     HCab    C    G        1      2        2 
   1  chr1_184927900     HPrz    C    G        1      2        2 
   1  chr1_184927900     ZBoe    C    G        0      0        2 
   1  chr1_184927900     ZGre    C    G        0      0        2 
   1  chr1_184927900     ZHar    C    G        0      0        2 
   1  chr1_184927900   Sample    C    G        1      2        2 
   1  chr1_184928237     AAsi    C    T        0      0        2 
   1  chr1_184928237     AKia    C    T        0      0        2 
   1  chr1_184928237     AOna    C    T        0      0        2 
   1  chr1_184928237     ASom    C    T        1      2        2 
   1  chr1_184928237     HCab    C    T        0      0        2 
   1  chr1_184928237     HPrz    C    T        0      0        2 
   1  chr1_184928237     ZBoe    C    T        0      0        2 
   1  chr1_184928237     ZGre    C    T        0      0        2 
   1  chr1_184928237     ZHar    C    T        0      0        2 
   1  chr1_184928237   Sample    C    T        0      0        2 
   1  chr1_184930268     AAsi    A    G        0      0        2 
   1  chr1_184930268     AKia    A    G        0      0        2 
   1  chr1_184930268     AOna    A    G        0      0        2 
   1  chr1_184930268     ASom    A    G        0      0        2 
   1  chr1_184930268     HCab    A    G        0      0        2 
   1  chr1_184930268     HPrz    A    G        0      0        2 
   1  chr1_184930268     ZBoe    A    G        0      0        2 
   1  chr1_184930268     ZGre    A    G        1      2        2 
   1  chr1_184930268     ZHar    A    G        0      0        2 
   1  chr1_184930268   Sample    A    G        0      0        2 
   1  chr1_184931681     AAsi    T    C        0      0        2 
   1  chr1_184931681     AKia    T    C        0      0        2 
   1  chr1_184931681     AOna    T    C      0.5      1        2 
   1  chr1_184931681     ASom    T    C        0      0        2 
   1  chr1_184931681     HCab    T    C        0      0        2 
   1  chr1_184931681     HPrz    T    C        0      0        2 
   1  chr1_184931681     ZBoe    T    C        0      0        2 
   1  chr1_184931681     ZGre    T    C        0      0        2 
   1  chr1_184931681     ZHar    T    C        0      0        2 
   1  chr1_184931681   Sample    T    C        0      0        2 
   1  chr1_184934372     AAsi    A    G        0      0        2 
   1  chr1_184934372     AKia    A    G        0      0        2 
   1  chr1_184934372     AOna    A    G        0      0        2 
   1  chr1_184934372     ASom    A    G        0      0        2 
   1  chr1_184934372     HCab    A    G        1      2        2 
   1  chr1_184934372     HPrz    A    G        1      2        2 
   1  chr1_184934372     ZBoe    A    G        0      0        2 
   1  chr1_184934372     ZGre    A    G        0      0        2 
   1  chr1_184934372     ZHar    A    G        0      0        2 
   1  chr1_184934372   Sample    A    G        1      2        2 
   1  chr1_184937184     AAsi    A    G        0      0        2 
   1  chr1_184937184     AKia    A    G        0      0        2 
   1  chr1_184937184     AOna    A    G        0      0        2 
   1  chr1_184937184     ASom    A    G        0      0        2 
   1  chr1_184937184     HCab    A    G        0      0        2 
   1  chr1_184937184     HPrz    A    G        0      0        2 
   1  chr1_184937184     ZBoe    A    G        0      0        2 
   1  chr1_184937184     ZGre    A    G      0.5      1        2 
   1  chr1_184937184     ZHar    A    G        0      0        2 
   1  chr1_184937184   Sample    A    G        0      0        2 
   1  chr1_184944928     AAsi    C    G        0      0        2 
   1  chr1_184944928     AKia    C    G        0      0        2 
   1  chr1_184944928     AOna    C    G        0      0        2 
   1  chr1_184944928     ASom    C    G        0      0        2 
   1  chr1_184944928     HCab    C    G        0      0        2 
   1  chr1_184944928     HPrz    C    G        0      0        2 
   1  chr1_184944928     ZBoe    C    G        0      0        2 
   1  chr1_184944928     ZGre    C    G      0.5      1        2 
   1  chr1_184944928     ZHar    C    G        0      0        2 
   1  chr1_184944928   Sample    C    G        0      0        2 
   1  chr1_184947992     AAsi    G    T        0      0        2 
   1  chr1_184947992     AKia    G    T        0      0        2 
   1  chr1_184947992     AOna    G    T        0      0        2 
   1  chr1_184947992     ASom    G    T        0      0        2 
   1  chr1_184947992     HCab    G    T        1      2        2 
   1  chr1_184947992     HPrz    G    T        1      2        2 
   1  chr1_184947992     ZBoe    G    T        0      0        2 
   1  chr1_184947992     ZGre    G    T        0      0        2 
   1  chr1_184947992     ZHar    G    T        0      0        2 
   1  chr1_184947992   Sample    G    T        1      2        2 
   1  chr1_184949301     AAsi    A    G        1      2        2 
   1  chr1_184949301     AKia    A    G        0      0        2 
   1  chr1_184949301     AOna    A    G        0      0        2 
   1  chr1_184949301     ASom    A    G        1      2        2 
   1  chr1_184949301     HCab    A    G        0      0        2 
   1  chr1_184949301     HPrz    A    G        0      0        2 
   1  chr1_184949301     ZBoe    A    G        0      0        2 
   1  chr1_184949301     ZGre    A    G        0      0        2 
   1  chr1_184949301     ZHar    A    G        0      0        2 
   1  chr1_184949301   Sample    A    G        0      0        2 
   1  chr1_184949450     AAsi    A    G        0      0        2 
   1  chr1_184949450     AKia    A    G        1      2        2 
   1  chr1_184949450     AOna    A    G        1      2        2 
   1  chr1_184949450     ASom    A    G        0      0        2 
   1  chr1_184949450     HCab    A    G        0      0        2 
   1  chr1_184949450     HPrz    A    G        0      0        2 
   1  chr1_184949450     ZBoe    A    G        0      0        2 
   1  chr1_184949450     ZGre    A    G        0      0        2 
   1  chr1_184949450     ZHar    A    G        0      0        2 
   1  chr1_184949450   Sample    A    G        0      0        2 
   1  chr1_184952478     AAsi    G    C        0      0        2 
   1  chr1_184952478     AKia    G    C        0      0        2 
   1  chr1_184952478     AOna    G    C        0      0        2 
   1  chr1_184952478     ASom    G    C        0      0        2 
   1  chr1_184952478     HCab    G    C        1      2        2 
   1  chr1_184952478     HPrz    G    C        1      2        2 
   1  chr1_184952478     ZBoe    G    C        0      0        2 
   1  chr1_184952478     ZGre    G    C        0      0        2 
   1  chr1_184952478     ZHar    G    C        0      0        2 
   1  chr1_184952478   Sample    G    C        1      2        2 
   1  chr1_184953307     AAsi    T    C        0      0        2 
   1  chr1_184953307     AKia    T    C        1      2        2 
   1  chr1_184953307     AOna    T    C        0      0        2 
   1  chr1_184953307     ASom    T    C        0      0        2 
   1  chr1_184953307     HCab    T    C        0      0        2 
   1  chr1_184953307     HPrz    T    C        0      0        2 
   1  chr1_184953307     ZBoe    T    C        0      0        2 
   1  chr1_184953307     ZGre    T    C        0      0        2 
   1  chr1_184953307     ZHar    T    C        0      0        2 
   1  chr1_184953307   Sample    T    C        0      0        2 
   1  chr1_184954485     AAsi    T    C        0      0        2 
   1  chr1_184954485     AKia    T    C        0      0        2 
   1  chr1_184954485     AOna    T    C        1      2        2 
   1  chr1_184954485     ASom    T    C        0      0        2 
   1  chr1_184954485     HCab    T    C        0      0        2 
   1  chr1_184954485     HPrz    T    C        0      0        2 
   1  chr1_184954485     ZBoe    T    C        0      0        2 
   1  chr1_184954485     ZGre    T    C        0      0        2 
   1  chr1_184954485     ZHar    T    C        0      0        2 
   1  chr1_184954485   Sample    T    C        0      0        2 
   1  chr1_184961275     AAsi    A    G        0      0        2 
   1  chr1_184961275     AKia    A    G      0.5      1        2 
   1  chr1_184961275     AOna    A    G        0      0        2 
   1  chr1_184961275     ASom    A    G        0      0        2 
   1  chr1_184961275     HCab    A    G        0      0        2 
   1  chr1_184961275     HPrz    A    G        0      0        2 
   1  chr1_184961275     ZBoe    A    G        0      0        2 
   1  chr1_184961275     ZGre    A    G        0      0        2 
   1  chr1_184961275     ZHar    A    G      0.5      1        2 
   1  chr1_184961275   Sample    A    G        0      0        2 
   1  chr1_184965459     AAsi    A    G        0      0        2 
   1  chr1_184965459     AKia    A    G        0      0        2 
   1  chr1_184965459     AOna    A    G        0      0        2 
   1  chr1_184965459     ASom    A    G        0      0        2 
   1  chr1_184965459     HCab    A    G        0      0        2 
   1  chr1_184965459     HPrz    A    G        0      0        2 
   1  chr1_184965459     ZBoe    A    G      0.5      1        2 
   1  chr1_184965459     ZGre    A    G        0      0        2 
   1  chr1_184965459     ZHar    A    G        0      0        2 
   1  chr1_184965459   Sample    A    G        0      0        2 
   1  chr1_184971629     AAsi    A    G        0      0        2 
   1  chr1_184971629     AKia    A    G        0      0        2 
   1  chr1_184971629     AOna    A    G        0      0        2 
   1  chr1_184971629     ASom    A    G        0      0        2 
   1  chr1_184971629     HCab    A    G        0      0        2 
   1  chr1_184971629     HPrz    A    G        0      0        2 
   1  chr1_184971629     ZBoe    A    G        0      0        2 
   1  chr1_184971629     ZGre    A    G      0.5      1        2 
   1  chr1_184971629     ZHar    A    G        0      0        2 
   1  chr1_184971629   Sample    A    G        0      0        2 
   1  chr1_184975043     AAsi    T    C        0      0        2 
   1  chr1_184975043     AKia    T    C        0      0        2 
   1  chr1_184975043     AOna    T    C        0      0        2 
   1  chr1_184975043     ASom    T    C        0      0        2 
   1  chr1_184975043     HCab    T    C        1      2        2 
   1  chr1_184975043     HPrz    T    C        1      2        2 
   1  chr1_184975043     ZBoe    T    C        0      0        2 
   1  chr1_184975043     ZGre    T    C        0      0        2 
   1  chr1_184975043     ZHar    T    C        0      0        2 
   1  chr1_184975043   Sample    T    C        1      2        2 
   1  chr1_184976321     AAsi    A    C      0.5      1        2 
   1  chr1_184976321     AKia    A    C        0      0        2 
   1  chr1_184976321     AOna    A    C        0      0        2 
   1  chr1_184976321     ASom    A    C        0      0        2 
   1  chr1_184976321     HCab    A    C        0      0        2 
   1  chr1_184976321     HPrz    A    C        0      0        2 
   1  chr1_184976321     ZBoe    A    C        0      0        2 
   1  chr1_184976321     ZGre    A    C        0      0        2 
   1  chr1_184976321     ZHar    A    C        0      0        2 
   1  chr1_184976321   Sample    A    C        0      0        2 
   1  chr1_184980233     AAsi    A    G        0      0        2 
   1  chr1_184980233     AKia    A    G        0      0        2 
   1  chr1_184980233     AOna    A    G        0      0        2 
   1  chr1_184980233     ASom    A    G        0      0        2 
   1  chr1_184980233     HCab    A    G        1      2        2 
   1  chr1_184980233     HPrz    A    G        1      2        2 
   1  chr1_184980233     ZBoe    A    G        0      0        2 
   1  chr1_184980233     ZGre    A    G        0      0        2 
   1  chr1_184980233     ZHar    A    G        0      0        2 
   1  chr1_184980233   Sample    A    G        1      2        2 
   1  chr1_184985378     AAsi    C    G        0      0        2 
   1  chr1_184985378     AKia    C    G        0      0        2 
   1  chr1_184985378     AOna    C    G        0      0        2 
   1  chr1_184985378     ASom    C    G        0      0        2 
   1  chr1_184985378     HCab    C    G        1      2        2 
```
