## Supplementary File 10. Zonkey (Schubert et al. 2017) report for donkey specimen Ancient10. for "No genetic evidence yet for hinnies at Mazongshan (400-160 BCE), northwestern China": incl_ts.frq.strat (part 27 of 312)

```
   1  chr1_184985378     HPrz    C    G        1      2        2 
   1  chr1_184985378     ZBoe    C    G        0      0        2 
   1  chr1_184985378     ZGre    C    G        0      0        2 
   1  chr1_184985378     ZHar    C    G        0      0        2 
   1  chr1_184985378   Sample    C    G        1      2        2 
   1  chr1_184985799     AAsi    T    C        0      0        2 
   1  chr1_184985799     AKia    T    C        0      0        2 
   1  chr1_184985799     AOna    T    C        0      0        2 
   1  chr1_184985799     ASom    T    C        0      0        2 
   1  chr1_184985799     HCab    T    C        1      2        2 
   1  chr1_184985799     HPrz    T    C        1      2        2 
   1  chr1_184985799     ZBoe    T    C        0      0        2 
   1  chr1_184985799     ZGre    T    C        0      0        2 
   1  chr1_184985799     ZHar    T    C        0      0        2 
   1  chr1_184985799   Sample    T    C        1      2        2 
   1  chr1_184990762     AAsi    C    T        0      0        2 
   1  chr1_184990762     AKia    C    T        0      0        2 
   1  chr1_184990762     AOna    C    T        0      0        2 
   1  chr1_184990762     ASom    C    T        0      0        2 
   1  chr1_184990762     HCab    C    T        0      0        2 
   1  chr1_184990762     HPrz    C    T        0      0        2 
   1  chr1_184990762     ZBoe    C    T        0      0        2 
   1  chr1_184990762     ZGre    C    T        1      2        2 
   1  chr1_184990762     ZHar    C    T        0      0        2 
   1  chr1_184990762   Sample    C    T        0      0        2 
   1  chr1_184993062     AAsi    G    C        0      0        2 
   1  chr1_184993062     AKia    G    C        0      0        2 
   1  chr1_184993062     AOna    G    C        0      0        2 
   1  chr1_184993062     ASom    G    C        0      0        2 
   1  chr1_184993062     HCab    G    C        0      0        2 
   1  chr1_184993062     HPrz    G    C        0      0        2 
   1  chr1_184993062     ZBoe    G    C        0      0        2 
   1  chr1_184993062     ZGre    G    C        0      0        2 
   1  chr1_184993062     ZHar    G    C        1      2        2 
   1  chr1_184993062   Sample    G    C        0      0        2 
   1  chr1_185000889     AAsi    T    C        0      0        2 
   1  chr1_185000889     AKia    T    C        0      0        2 
   1  chr1_185000889     AOna    T    C        0      0        2 
   1  chr1_185000889     ASom    T    C        0      0        2 
   1  chr1_185000889     HCab    T    C      0.5      1        2 
   1  chr1_185000889     HPrz    T    C        0      0        2 
   1  chr1_185000889     ZBoe    T    C        0      0        2 
   1  chr1_185000889     ZGre    T    C        0      0        2 
   1  chr1_185000889     ZHar    T    C        0      0        2 
   1  chr1_185000889   Sample    T    C        0      0        2 
   1  chr1_185001429     AAsi    T    C        0      0        2 
   1  chr1_185001429     AKia    T    C        1      2        2 
   1  chr1_185001429     AOna    T    C        0      0        2 
   1  chr1_185001429     ASom    T    C        0      0        2 
   1  chr1_185001429     HCab    T    C        0      0        2 
   1  chr1_185001429     HPrz    T    C        0      0        2 
   1  chr1_185001429     ZBoe    T    C        0      0        2 
   1  chr1_185001429     ZGre    T    C        0      0        2 
   1  chr1_185001429     ZHar    T    C        0      0        2 
   1  chr1_185001429   Sample    T    C        0      0        2 
   1  chr1_185001961     AAsi    C    T        0      0        2 
   1  chr1_185001961     AKia    C    T        0      0        2 
   1  chr1_185001961     AOna    C    T        0      0        2 
   1  chr1_185001961     ASom    C    T        0      0        2 
   1  chr1_185001961     HCab    C    T        1      2        2 
   1  chr1_185001961     HPrz    C    T        1      2        2 
   1  chr1_185001961     ZBoe    C    T        0      0        2 
   1  chr1_185001961     ZGre    C    T        0      0        2 
   1  chr1_185001961     ZHar    C    T        0      0        2 
   1  chr1_185001961   Sample    C    T        1      2        2 
   1  chr1_185002151     AAsi    T    C        1      2        2 
   1  chr1_185002151     AKia    T    C        0      0        2 
   1  chr1_185002151     AOna    T    C        0      0        2 
   1  chr1_185002151     ASom    T    C        1      2        2 
   1  chr1_185002151     HCab    T    C        0      0        2 
   1  chr1_185002151     HPrz    T    C        0      0        2 
   1  chr1_185002151     ZBoe    T    C        0      0        2 
   1  chr1_185002151     ZGre    T    C        0      0        2 
   1  chr1_185002151     ZHar    T    C        0      0        2 
   1  chr1_185002151   Sample    T    C        0      0        2 
   1  chr1_185007917     AAsi    A    C        0      0        2 
   1  chr1_185007917     AKia    A    C        0      0        2 
   1  chr1_185007917     AOna    A    C        0      0        2 
   1  chr1_185007917     ASom    A    C        0      0        2 
   1  chr1_185007917     HCab    A    C        0      0        2 
   1  chr1_185007917     HPrz    A    C        0      0        2 
   1  chr1_185007917     ZBoe    A    C        0      0        2 
   1  chr1_185007917     ZGre    A    C      0.5      1        2 
   1  chr1_185007917     ZHar    A    C        0      0        2 
   1  chr1_185007917   Sample    A    C        0      0        2 
   1  chr1_185012297     AAsi    A    G        0      0        2 
   1  chr1_185012297     AKia    A    G        0      0        2 
   1  chr1_185012297     AOna    A    G        0      0        2 
   1  chr1_185012297     ASom    A    G        0      0        2 
   1  chr1_185012297     HCab    A    G        0      0        2 
   1  chr1_185012297     HPrz    A    G        0      0        2 
   1  chr1_185012297     ZBoe    A    G        0      0        2 
   1  chr1_185012297     ZGre    A    G        1      2        2 
   1  chr1_185012297     ZHar    A    G        0      0        2 
   1  chr1_185012297   Sample    A    G        0      0        2 
   1  chr1_185013358     AAsi    T    C        0      0        2 
   1  chr1_185013358     AKia    T    C        0      0        2 
   1  chr1_185013358     AOna    T    C        0      0        2 
   1  chr1_185013358     ASom    T    C        0      0        2 
   1  chr1_185013358     HCab    T    C        0      0        2 
   1  chr1_185013358     HPrz    T    C        0      0        2 
   1  chr1_185013358     ZBoe    T    C        0      0        2 
   1  chr1_185013358     ZGre    T    C        0      0        2 
   1  chr1_185013358     ZHar    T    C        1      2        2 
   1  chr1_185013358   Sample    T    C        0      0        2 
   1  chr1_185014311     AAsi    C    T        0      0        2 
   1  chr1_185014311     AKia    C    T        0      0        2 
   1  chr1_185014311     AOna    C    T        0      0        2 
   1  chr1_185014311     ASom    C    T        0      0        2 
   1  chr1_185014311     HCab    C    T        1      2        2 
   1  chr1_185014311     HPrz    C    T        1      2        2 
   1  chr1_185014311     ZBoe    C    T        0      0        2 
   1  chr1_185014311     ZGre    C    T        0      0        2 
   1  chr1_185014311     ZHar    C    T        0      0        2 
   1  chr1_185014311   Sample    C    T        1      2        2 
   1  chr1_185022407     AAsi    A    G        0      0        2 
   1  chr1_185022407     AKia    A    G      0.5      1        2 
   1  chr1_185022407     AOna    A    G        0      0        2 
   1  chr1_185022407     ASom    A    G        0      0        2 
   1  chr1_185022407     HCab    A    G        0      0        2 
   1  chr1_185022407     HPrz    A    G        0      0        2 
   1  chr1_185022407     ZBoe    A    G        0      0        2 
   1  chr1_185022407     ZGre    A    G        0      0        2 
   1  chr1_185022407     ZHar    A    G        0      0        2 
   1  chr1_185022407   Sample    A    G        0      0        2 
   1  chr1_185029280     AAsi    C    A        0      0        2 
   1  chr1_185029280     AKia    C    A      0.5      1        2 
   1  chr1_185029280     AOna    C    A        0      0        2 
   1  chr1_185029280     ASom    C    A        0      0        2 
   1  chr1_185029280     HCab    C    A        0      0        2 
   1  chr1_185029280     HPrz    C    A        0      0        2 
   1  chr1_185029280     ZBoe    C    A        0      0        2 
   1  chr1_185029280     ZGre    C    A        0      0        2 
   1  chr1_185029280     ZHar    C    A        0      0        2 
   1  chr1_185029280   Sample    C    A        0      0        2 
   1  chr1_185029746     AAsi    T    C        0      0        2 
   1  chr1_185029746     AKia    T    C        0      0        2 
   1  chr1_185029746     AOna    T    C        0      0        2 
   1  chr1_185029746     ASom    T    C        0      0        2 
   1  chr1_185029746     HCab    T    C        0      0        2 
   1  chr1_185029746     HPrz    T    C        0      0        2 
   1  chr1_185029746     ZBoe    T    C        0      0        2 
   1  chr1_185029746     ZGre    T    C        1      2        2 
   1  chr1_185029746     ZHar    T    C        0      0        2 
   1  chr1_185029746   Sample    T    C        0      0        2 
   1  chr1_185034016     AAsi    T    C        0      0        2 
   1  chr1_185034016     AKia    T    C        0      0        2 
   1  chr1_185034016     AOna    T    C        0      0        2 
   1  chr1_185034016     ASom    T    C        0      0        2 
   1  chr1_185034016     HCab    T    C        0      0        2 
   1  chr1_185034016     HPrz    T    C        0      0        2 
   1  chr1_185034016     ZBoe    T    C        0      0        2 
   1  chr1_185034016     ZGre    T    C        0      0        2 
   1  chr1_185034016     ZHar    T    C        1      2        2 
   1  chr1_185034016   Sample    T    C        0      0        2 
   1  chr1_185036931     AAsi    G    A        0      0        2 
   1  chr1_185036931     AKia    G    A        0      0        2 
   1  chr1_185036931     AOna    G    A        0      0        2 
   1  chr1_185036931     ASom    G    A        0      0        2 
   1  chr1_185036931     HCab    G    A        0      0        2 
   1  chr1_185036931     HPrz    G    A        0      0        2 
   1  chr1_185036931     ZBoe    G    A        0      0        2 
   1  chr1_185036931     ZGre    G    A      0.5      1        2 
   1  chr1_185036931     ZHar    G    A        0      0        2 
   1  chr1_185036931   Sample    G    A        0      0        2 
   1  chr1_185037260     AAsi    G    C      0.5      1        2 
   1  chr1_185037260     AKia    G    C        0      0        2 
   1  chr1_185037260     AOna    G    C        0      0        2 
   1  chr1_185037260     ASom    G    C        0      0        2 
   1  chr1_185037260     HCab    G    C        0      0        2 
   1  chr1_185037260     HPrz    G    C        0      0        2 
   1  chr1_185037260     ZBoe    G    C        0      0        2 
   1  chr1_185037260     ZGre    G    C        0      0        2 
   1  chr1_185037260     ZHar    G    C        0      0        2 
   1  chr1_185037260   Sample    G    C        0      0        2 
   1  chr1_185037480     AAsi    A    G        0      0        2 
   1  chr1_185037480     AKia    A    G        0      0        2 
   1  chr1_185037480     AOna    A    G        0      0        2 
   1  chr1_185037480     ASom    A    G        0      0        2 
   1  chr1_185037480     HCab    A    G        0      0        2 
   1  chr1_185037480     HPrz    A    G        0      0        2 
   1  chr1_185037480     ZBoe    A    G      0.5      1        2 
   1  chr1_185037480     ZGre    A    G        0      0        2 
   1  chr1_185037480     ZHar    A    G        0      0        2 
   1  chr1_185037480   Sample    A    G        0      0        2 
   1  chr1_185039860     AAsi    T    C        0      0        2 
   1  chr1_185039860     AKia    T    C        0      0        2 
   1  chr1_185039860     AOna    T    C        0      0        2 
   1  chr1_185039860     ASom    T    C        1      2        2 
   1  chr1_185039860     HCab    T    C        0      0        2 
   1  chr1_185039860     HPrz    T    C        0      0        2 
   1  chr1_185039860     ZBoe    T    C        0      0        2 
   1  chr1_185039860     ZGre    T    C        0      0        2 
   1  chr1_185039860     ZHar    T    C        0      0        2 
   1  chr1_185039860   Sample    T    C        0      0        2 
   1  chr1_185044016     AAsi    C    A        0      0        2 
   1  chr1_185044016     AKia    C    A        0      0        2 
   1  chr1_185044016     AOna    C    A        0      0        2 
   1  chr1_185044016     ASom    C    A        0      0        2 
   1  chr1_185044016     HCab    C    A        1      2        2 
   1  chr1_185044016     HPrz    C    A        1      2        2 
   1  chr1_185044016     ZBoe    C    A        0      0        2 
   1  chr1_185044016     ZGre    C    A        0      0        2 
   1  chr1_185044016     ZHar    C    A        0      0        2 
   1  chr1_185044016   Sample    C    A        1      2        2 
   1  chr1_185048465     AAsi    G    A        0      0        2 
   1  chr1_185048465     AKia    G    A        1      2        2 
   1  chr1_185048465     AOna    G    A        1      2        2 
   1  chr1_185048465     ASom    G    A        0      0        2 
   1  chr1_185048465     HCab    G    A        0      0        2 
   1  chr1_185048465     HPrz    G    A        0      0        2 
   1  chr1_185048465     ZBoe    G    A        0      0        2 
   1  chr1_185048465     ZGre    G    A        0      0        2 
   1  chr1_185048465     ZHar    G    A        0      0        2 
   1  chr1_185048465   Sample    G    A        0      0        2 
   1  chr1_185053161     AAsi    T    C        1      2        2 
   1  chr1_185053161     AKia    T    C        0      0        2 
   1  chr1_185053161     AOna    T    C        0      0        2 
   1  chr1_185053161     ASom    T    C        1      2        2 
   1  chr1_185053161     HCab    T    C        0      0        2 
   1  chr1_185053161     HPrz    T    C        0      0        2 
   1  chr1_185053161     ZBoe    T    C        0      0        2 
   1  chr1_185053161     ZGre    T    C        0      0        2 
   1  chr1_185053161     ZHar    T    C        0      0        2 
   1  chr1_185053161   Sample    T    C        0      0        2 
   1  chr1_185054053     AAsi    T    C        0      0        2 
   1  chr1_185054053     AKia    T    C        0      0        2 
   1  chr1_185054053     AOna    T    C        0      0        2 
   1  chr1_185054053     ASom    T    C        0      0        2 
   1  chr1_185054053     HCab    T    C        1      2        2 
   1  chr1_185054053     HPrz    T    C        1      2        2 
   1  chr1_185054053     ZBoe    T    C        0      0        2 
   1  chr1_185054053     ZGre    T    C        0      0        2 
   1  chr1_185054053     ZHar    T    C        0      0        2 
   1  chr1_185054053   Sample    T    C        1      2        2 
   1  chr1_185060570     AAsi    T    G      0.5      1        2 
   1  chr1_185060570     AKia    T    G        0      0        2 
   1  chr1_185060570     AOna    T    G        0      0        2 
   1  chr1_185060570     ASom    T    G        0      0        2 
   1  chr1_185060570     HCab    T    G        0      0        2 
   1  chr1_185060570     HPrz    T    G        0      0        2 
   1  chr1_185060570     ZBoe    T    G        0      0        2 
   1  chr1_185060570     ZGre    T    G        0      0        2 
   1  chr1_185060570     ZHar    T    G        0      0        2 
   1  chr1_185060570   Sample    T    G        0      0        2 
   1  chr1_185069890     AAsi    T    C        0      0        2 
   1  chr1_185069890     AKia    T    C        0      0        2 
   1  chr1_185069890     AOna    T    C        1      2        2 
   1  chr1_185069890     ASom    T    C        0      0        2 
   1  chr1_185069890     HCab    T    C        0      0        2 
   1  chr1_185069890     HPrz    T    C        0      0        2 
   1  chr1_185069890     ZBoe    T    C        0      0        2 
   1  chr1_185069890     ZGre    T    C        0      0        2 
   1  chr1_185069890     ZHar    T    C        0      0        2 
   1  chr1_185069890   Sample    T    C        0      0        2 
   1  chr1_185076796     AAsi    G    T        0      0        2 
   1  chr1_185076796     AKia    G    T        0      0        2 
   1  chr1_185076796     AOna    G    T        0      0        2 
   1  chr1_185076796     ASom    G    T        0      0        2 
   1  chr1_185076796     HCab    G    T        0      0        2 
   1  chr1_185076796     HPrz    G    T        0      0        2 
   1  chr1_185076796     ZBoe    G    T        0      0        2 
   1  chr1_185076796     ZGre    G    T        1      2        2 
   1  chr1_185076796     ZHar    G    T        0      0        2 
   1  chr1_185076796   Sample    G    T        0      0        2 
   1  chr1_185082364     AAsi    G    A        0      0        2 
   1  chr1_185082364     AKia    G    A        0      0        2 
   1  chr1_185082364     AOna    G    A        0      0        2 
   1  chr1_185082364     ASom    G    A        0      0        2 
   1  chr1_185082364     HCab    G    A        1      2        2 
   1  chr1_185082364     HPrz    G    A        1      2        2 
   1  chr1_185082364     ZBoe    G    A        0      0        2 
   1  chr1_185082364     ZGre    G    A        0      0        2 
   1  chr1_185082364     ZHar    G    A        0      0        2 
   1  chr1_185082364   Sample    G    A        1      2        2 
   1  chr1_185085402     AAsi    G    A        0      0        2 
   1  chr1_185085402     AKia    G    A        0      0        2 
   1  chr1_185085402     AOna    G    A        0      0        2 
   1  chr1_185085402     ASom    G    A        0      0        2 
   1  chr1_185085402     HCab    G    A      0.5      1        2 
   1  chr1_185085402     HPrz    G    A        1      2        2 
   1  chr1_185085402     ZBoe    G    A        0      0        2 
   1  chr1_185085402     ZGre    G    A      0.5      1        2 
   1  chr1_185085402     ZHar    G    A        0      0        2 
   1  chr1_185085402   Sample    G    A        1      2        2 
   1  chr1_185088690     AAsi    A    T        0      0        2 
   1  chr1_185088690     AKia    A    T        0      0        2 
   1  chr1_185088690     AOna    A    T        0      0        2 
   1  chr1_185088690     ASom    A    T        0      0        2 
   1  chr1_185088690     HCab    A    T        0      0        2 
   1  chr1_185088690     HPrz    A    T        0      0        2 
   1  chr1_185088690     ZBoe    A    T        1      2        2 
   1  chr1_185088690     ZGre    A    T        0      0        2 
   1  chr1_185088690     ZHar    A    T        0      0        2 
   1  chr1_185088690   Sample    A    T        0      0        2 
   1  chr1_185090149     AAsi    G    A        1      2        2 
   1  chr1_185090149     AKia    G    A        1      2        2 
   1  chr1_185090149     AOna    G    A        1      2        2 
   1  chr1_185090149     ASom    G    A        1      2        2 
   1  chr1_185090149     HCab    G    A        0      0        2 
   1  chr1_185090149     HPrz    G    A        0      0        2 
   1  chr1_185090149     ZBoe    G    A        0      0        2 
   1  chr1_185090149     ZGre    G    A        0      0        2 
   1  chr1_185090149     ZHar    G    A        0      0        2 
   1  chr1_185090149   Sample    G    A        0      0        2 
   1  chr1_185090713     AAsi    C    T        0      0        2 
   1  chr1_185090713     AKia    C    T        0      0        2 
   1  chr1_185090713     AOna    C    T        0      0        2 
   1  chr1_185090713     ASom    C    T        0      0        2 
   1  chr1_185090713     HCab    C    T        1      2        2 
   1  chr1_185090713     HPrz    C    T        1      2        2 
   1  chr1_185090713     ZBoe    C    T        0      0        2 
   1  chr1_185090713     ZGre    C    T        0      0        2 
   1  chr1_185090713     ZHar    C    T        0      0        2 
   1  chr1_185090713   Sample    C    T        1      2        2 
   1  chr1_185093910     AAsi    G    A        1      2        2 
   1  chr1_185093910     AKia    G    A        0      0        2 
   1  chr1_185093910     AOna    G    A        0      0        2 
   1  chr1_185093910     ASom    G    A        0      0        2 
   1  chr1_185093910     HCab    G    A        0      0        2 
   1  chr1_185093910     HPrz    G    A        0      0        2 
   1  chr1_185093910     ZBoe    G    A        0      0        2 
   1  chr1_185093910     ZGre    G    A        0      0        2 
   1  chr1_185093910     ZHar    G    A        0      0        2 
   1  chr1_185093910   Sample    G    A        0      0        2 
   1  chr1_185095294     AAsi    G    A      0.5      1        2 
   1  chr1_185095294     AKia    G    A        0      0        2 
   1  chr1_185095294     AOna    G    A        0      0        2 
   1  chr1_185095294     ASom    G    A        0      0        2 
   1  chr1_185095294     HCab    G    A        0      0        2 
   1  chr1_185095294     HPrz    G    A        0      0        2 
   1  chr1_185095294     ZBoe    G    A        0      0        2 
   1  chr1_185095294     ZGre    G    A        0      0        2 
   1  chr1_185095294     ZHar    G    A        0      0        2 
   1  chr1_185095294   Sample    G    A        0      0        2 
   1  chr1_185101745     AAsi    G    T        0      0        2 
   1  chr1_185101745     AKia    G    T        0      0        2 
   1  chr1_185101745     AOna    G    T        0      0        2 
   1  chr1_185101745     ASom    G    T        0      0        2 
   1  chr1_185101745     HCab    G    T      0.5      1        2 
   1  chr1_185101745     HPrz    G    T        0      0        2 
   1  chr1_185101745     ZBoe    G    T        0      0        2 
   1  chr1_185101745     ZGre    G    T        0      0        2 
   1  chr1_185101745     ZHar    G    T        0      0        2 
   1  chr1_185101745   Sample    G    T        0      0        2 
   1  chr1_185101828     AAsi    C    G      0.5      1        2 
   1  chr1_185101828     AKia    C    G        0      0        2 
   1  chr1_185101828     AOna    C    G        0      0        2 
   1  chr1_185101828     ASom    C    G        0      0        2 
   1  chr1_185101828     HCab    C    G        0      0        2 
   1  chr1_185101828     HPrz    C    G        0      0        2 
   1  chr1_185101828     ZBoe    C    G        0      0        2 
   1  chr1_185101828     ZGre    C    G        0      0        2 
   1  chr1_185101828     ZHar    C    G        0      0        2 
   1  chr1_185101828   Sample    C    G        0      0        2 
   1  chr1_185103407     AAsi    T    C        0      0        2 
   1  chr1_185103407     AKia    T    C        0      0        2 
   1  chr1_185103407     AOna    T    C        1      2        2 
   1  chr1_185103407     ASom    T    C        0      0        2 
   1  chr1_185103407     HCab    T    C        0      0        2 
   1  chr1_185103407     HPrz    T    C        0      0        2 
   1  chr1_185103407     ZBoe    T    C        0      0        2 
   1  chr1_185103407     ZGre    T    C        0      0        2 
   1  chr1_185103407     ZHar    T    C        0      0        2 
   1  chr1_185103407   Sample    T    C        0      0        2 
   1  chr1_185104509     AAsi    A    G        0      0        2 
   1  chr1_185104509     AKia    A    G        1      2        2 
   1  chr1_185104509     AOna    A    G        0      0        2 
   1  chr1_185104509     ASom    A    G        0      0        2 
   1  chr1_185104509     HCab    A    G        0      0        2 
   1  chr1_185104509     HPrz    A    G        0      0        2 
   1  chr1_185104509     ZBoe    A    G        0      0        2 
   1  chr1_185104509     ZGre    A    G        0      0        2 
   1  chr1_185104509     ZHar    A    G        0      0        2 
   1  chr1_185104509   Sample    A    G        0      0        2 
   1  chr1_185113899     AAsi    G    C        0      0        2 
   1  chr1_185113899     AKia    G    C        0      0        2 
   1  chr1_185113899     AOna    G    C        0      0        2 
   1  chr1_185113899     ASom    G    C        0      0        2 
   1  chr1_185113899     HCab    G    C        0      0        2 
   1  chr1_185113899     HPrz    G    C        0      0        2 
   1  chr1_185113899     ZBoe    G    C        1      2        2 
   1  chr1_185113899     ZGre    G    C        1      2        2 
   1  chr1_185113899     ZHar    G    C        1      2        2 
   1  chr1_185113899   Sample    G    C        0      0        2 
   1  chr1_185114148     AAsi    T    C        0      0        2 
   1  chr1_185114148     AKia    T    C        0      0        2 
   1  chr1_185114148     AOna    T    C        0      0        2 
   1  chr1_185114148     ASom    T    C        0      0        2 
   1  chr1_185114148     HCab    T    C      0.5      1        2 
   1  chr1_185114148     HPrz    T    C        0      0        2 
   1  chr1_185114148     ZBoe    T    C        0      0        2 
   1  chr1_185114148     ZGre    T    C        0      0        2 
   1  chr1_185114148     ZHar    T    C        0      0        2 
   1  chr1_185114148   Sample    T    C        0      0        2 
   1  chr1_185114723     AAsi    T    C        0      0        2 
   1  chr1_185114723     AKia    T    C        0      0        2 
   1  chr1_185114723     AOna    T    C        0      0        2 
   1  chr1_185114723     ASom    T    C        0      0        2 
   1  chr1_185114723     HCab    T    C      0.5      1        2 
   1  chr1_185114723     HPrz    T    C        0      0        2 
   1  chr1_185114723     ZBoe    T    C        0      0        2 
   1  chr1_185114723     ZGre    T    C        0      0        2 
   1  chr1_185114723     ZHar    T    C        0      0        2 
   1  chr1_185114723   Sample    T    C        0      0        2 
   1  chr1_185117739     AAsi    A    G        0      0        2 
   1  chr1_185117739     AKia    A    G        0      0        2 
   1  chr1_185117739     AOna    A    G        1      2        2 
   1  chr1_185117739     ASom    A    G        0      0        2 
   1  chr1_185117739     HCab    A    G        0      0        2 
   1  chr1_185117739     HPrz    A    G        0      0        2 
   1  chr1_185117739     ZBoe    A    G        0      0        2 
   1  chr1_185117739     ZGre    A    G        0      0        2 
   1  chr1_185117739     ZHar    A    G        0      0        2 
   1  chr1_185117739   Sample    A    G        0      0        2 
   1  chr1_185119127     AAsi    T    C        0      0        2 
   1  chr1_185119127     AKia    T    C        0      0        2 
   1  chr1_185119127     AOna    T    C        0      0        2 
   1  chr1_185119127     ASom    T    C        0      0        2 
   1  chr1_185119127     HCab    T    C      0.5      1        2 
   1  chr1_185119127     HPrz    T    C        1      2        2 
   1  chr1_185119127     ZBoe    T    C        0      0        2 
   1  chr1_185119127     ZGre    T    C        0      0        2 
   1  chr1_185119127     ZHar    T    C        0      0        2 
   1  chr1_185119127   Sample    T    C        1      2        2 
   1  chr1_185119570     AAsi    T    C        0      0        2 
   1  chr1_185119570     AKia    T    C        0      0        2 
   1  chr1_185119570     AOna    T    C        0      0        2 
   1  chr1_185119570     ASom    T    C        0      0        2 
   1  chr1_185119570     HCab    T    C        1      2        2 
   1  chr1_185119570     HPrz    T    C        1      2        2 
   1  chr1_185119570     ZBoe    T    C        0      0        2 
   1  chr1_185119570     ZGre    T    C        0      0        2 
   1  chr1_185119570     ZHar    T    C        0      0        2 
   1  chr1_185119570   Sample    T    C        1      2        2 
   1  chr1_185123690     AAsi    C    A        0      0        2 
   1  chr1_185123690     AKia    C    A        0      0        2 
   1  chr1_185123690     AOna    C    A        0      0        2 
   1  chr1_185123690     ASom    C    A        0      0        2 
   1  chr1_185123690     HCab    C    A        0      0        2 
   1  chr1_185123690     HPrz    C    A        0      0        2 
   1  chr1_185123690     ZBoe    C    A        0      0        2 
   1  chr1_185123690     ZGre    C    A        1      2        2 
   1  chr1_185123690     ZHar    C    A        1      2        2 
   1  chr1_185123690   Sample    C    A        0      0        2 
   1  chr1_185125941     AAsi    A    C        0      0        2 
   1  chr1_185125941     AKia    A    C        0      0        2 
   1  chr1_185125941     AOna    A    C        0      0        2 
   1  chr1_185125941     ASom    A    C        0      0        2 
   1  chr1_185125941     HCab    A    C        1      2        2 
   1  chr1_185125941     HPrz    A    C        1      2        2 
   1  chr1_185125941     ZBoe    A    C        0      0        2 
   1  chr1_185125941     ZGre    A    C        0      0        2 
   1  chr1_185125941     ZHar    A    C        0      0        2 
   1  chr1_185125941   Sample    A    C        1      2        2 
   1  chr1_185127379     AAsi    A    T        0      0        2 
   1  chr1_185127379     AKia    A    T        0      0        2 
   1  chr1_185127379     AOna    A    T        0      0        2 
   1  chr1_185127379     ASom    A    T        0      0        2 
   1  chr1_185127379     HCab    A    T      0.5      1        2 
   1  chr1_185127379     HPrz    A    T        0      0        2 
   1  chr1_185127379     ZBoe    A    T        0      0        2 
   1  chr1_185127379     ZGre    A    T        0      0        2 
   1  chr1_185127379     ZHar    A    T        0      0        2 
   1  chr1_185127379   Sample    A    T        0      0        2 
   1  chr1_185127967     AAsi    T    C        0      0        2 
   1  chr1_185127967     AKia    T    C        0      0        2 
   1  chr1_185127967     AOna    T    C        0      0        2 
   1  chr1_185127967     ASom    T    C        0      0        2 
   1  chr1_185127967     HCab    T    C        0      0        2 
   1  chr1_185127967     HPrz    T    C        0      0        2 
   1  chr1_185127967     ZBoe    T    C      0.5      1        2 
   1  chr1_185127967     ZGre    T    C        0      0        2 
   1  chr1_185127967     ZHar    T    C        0      0        2 
   1  chr1_185127967   Sample    T    C        0      0        2 
   1  chr1_185130144     AAsi    G    A        0      0        2 
   1  chr1_185130144     AKia    G    A        0      0        2 
   1  chr1_185130144     AOna    G    A        0      0        2 
   1  chr1_185130144     ASom    G    A        0      0        2 
   1  chr1_185130144     HCab    G    A        1      2        2 
   1  chr1_185130144     HPrz    G    A        1      2        2 
   1  chr1_185130144     ZBoe    G    A        0      0        2 
   1  chr1_185130144     ZGre    G    A        0      0        2 
   1  chr1_185130144     ZHar    G    A        0      0        2 
   1  chr1_185130144   Sample    G    A        1      2        2 
   1  chr1_185131796     AAsi    G    A        1      2        2 
   1  chr1_185131796     AKia    G    A        0      0        2 
   1  chr1_185131796     AOna    G    A        0      0        2 
   1  chr1_185131796     ASom    G    A        0      0        2 
   1  chr1_185131796     HCab    G    A        1      2        2 
   1  chr1_185131796     HPrz    G    A        1      2        2 
   1  chr1_185131796     ZBoe    G    A        0      0        2 
   1  chr1_185131796     ZGre    G    A        0      0        2 
   1  chr1_185131796     ZHar    G    A        0      0        2 
   1  chr1_185131796   Sample    G    A        1      2        2 
   1  chr1_185131954     AAsi    G    A        0      0        2 
   1  chr1_185131954     AKia    G    A        0      0        2 
   1  chr1_185131954     AOna    G    A        0      0        2 
   1  chr1_185131954     ASom    G    A        0      0        2 
   1  chr1_185131954     HCab    G    A        1      2        2 
   1  chr1_185131954     HPrz    G    A        1      2        2 
   1  chr1_185131954     ZBoe    G    A        0      0        2 
   1  chr1_185131954     ZGre    G    A        0      0        2 
   1  chr1_185131954     ZHar    G    A        0      0        2 
   1  chr1_185131954   Sample    G    A        1      2        2 
   1  chr1_185133610     AAsi    T    C        0      0        2 
   1  chr1_185133610     AKia    T    C        0      0        2 
   1  chr1_185133610     AOna    T    C        0      0        2 
   1  chr1_185133610     ASom    T    C        0      0        2 
   1  chr1_185133610     HCab    T    C        0      0        2 
   1  chr1_185133610     HPrz    T    C        0      0        2 
   1  chr1_185133610     ZBoe    T    C        1      2        2 
   1  chr1_185133610     ZGre    T    C        0      0        2 
   1  chr1_185133610     ZHar    T    C      0.5      1        2 
   1  chr1_185133610   Sample    T    C        0      0        2 
   1  chr1_185134772     AAsi    C    T        1      2        2 
   1  chr1_185134772     AKia    C    T        0      0        2 
   1  chr1_185134772     AOna    C    T        0      0        2 
   1  chr1_185134772     ASom    C    T        0      0        2 
   1  chr1_185134772     HCab    C    T        0      0        2 
   1  chr1_185134772     HPrz    C    T        0      0        2 
   1  chr1_185134772     ZBoe    C    T        0      0        2 
   1  chr1_185134772     ZGre    C    T        0      0        2 
   1  chr1_185134772     ZHar    C    T        0      0        2 
   1  chr1_185134772   Sample    C    T        0      0        2 
   1  chr1_185142520     AAsi    C    T        0      0        2 
   1  chr1_185142520     AKia    C    T        0      0        2 
   1  chr1_185142520     AOna    C    T        0      0        2 
   1  chr1_185142520     ASom    C    T        0      0        2 
   1  chr1_185142520     HCab    C    T        0      0        2 
   1  chr1_185142520     HPrz    C    T        0      0        2 
   1  chr1_185142520     ZBoe    C    T      0.5      1        2 
   1  chr1_185142520     ZGre    C    T        0      0        2 
   1  chr1_185142520     ZHar    C    T        0      0        2 
   1  chr1_185142520   Sample    C    T        0      0        2 
   1  chr1_185145701     AAsi    A    G        1      2        2 
   1  chr1_185145701     AKia    A    G        0      0        2 
   1  chr1_185145701     AOna    A    G        0      0        2 
   1  chr1_185145701     ASom    A    G        0      0        2 
   1  chr1_185145701     HCab    A    G        0      0        2 
   1  chr1_185145701     HPrz    A    G        0      0        2 
   1  chr1_185145701     ZBoe    A    G        0      0        2 
   1  chr1_185145701     ZGre    A    G        0      0        2 
   1  chr1_185145701     ZHar    A    G        0      0        2 
   1  chr1_185145701   Sample    A    G        0      0        2 
   1  chr1_185147534     AAsi    A    G        0      0        2 
   1  chr1_185147534     AKia    A    G        0      0        2 
   1  chr1_185147534     AOna    A    G        0      0        2 
   1  chr1_185147534     ASom    A    G        0      0        2 
   1  chr1_185147534     HCab    A    G        1      2        2 
   1  chr1_185147534     HPrz    A    G        0      0        2 
   1  chr1_185147534     ZBoe    A    G        0      0        2 
   1  chr1_185147534     ZGre    A    G        0      0        2 
   1  chr1_185147534     ZHar    A    G        0      0        2 
   1  chr1_185147534   Sample    A    G        1      2        2 
   1  chr1_185149185     AAsi    A    G        0      0        2 
   1  chr1_185149185     AKia    A    G        0      0        2 
   1  chr1_185149185     AOna    A    G        0      0        2 
   1  chr1_185149185     ASom    A    G        0      0        2 
   1  chr1_185149185     HCab    A    G        1      2        2 
   1  chr1_185149185     HPrz    A    G        0      0        2 
   1  chr1_185149185     ZBoe    A    G        0      0        2 
   1  chr1_185149185     ZGre    A    G        0      0        2 
   1  chr1_185149185     ZHar    A    G        0      0        2 
   1  chr1_185149185   Sample    A    G        1      2        2 
   1  chr1_185154114     AAsi    T    C        0      0        2 
   1  chr1_185154114     AKia    T    C        0      0        2 
   1  chr1_185154114     AOna    T    C        0      0        2 
   1  chr1_185154114     ASom    T    C        0      0        2 
   1  chr1_185154114     HCab    T    C        0      0        2 
   1  chr1_185154114     HPrz    T    C        0      0        2 
   1  chr1_185154114     ZBoe    T    C        0      0        2 
   1  chr1_185154114     ZGre    T    C        1      2        2 
   1  chr1_185154114     ZHar    T    C        0      0        2 
   1  chr1_185154114   Sample    T    C        0      0        2 
   1  chr1_185157303     AAsi    G    A        0      0        2 
   1  chr1_185157303     AKia    G    A        0      0        2 
   1  chr1_185157303     AOna    G    A      0.5      1        2 
   1  chr1_185157303     ASom    G    A        0      0        2 
   1  chr1_185157303     HCab    G    A        0      0        2 
   1  chr1_185157303     HPrz    G    A        0      0        2 
   1  chr1_185157303     ZBoe    G    A        0      0        2 
   1  chr1_185157303     ZGre    G    A        0      0        2 
   1  chr1_185157303     ZHar    G    A        0      0        2 
   1  chr1_185157303   Sample    G    A        0      0        2 
   1  chr1_185162227     AAsi    T    C        0      0        2 
   1  chr1_185162227     AKia    T    C        0      0        2 
   1  chr1_185162227     AOna    T    C        0      0        2 
   1  chr1_185162227     ASom    T    C        0      0        2 
   1  chr1_185162227     HCab    T    C        0      0        2 
   1  chr1_185162227     HPrz    T    C        0      0        2 
   1  chr1_185162227     ZBoe    T    C        0      0        2 
   1  chr1_185162227     ZGre    T    C        0      0        2 
   1  chr1_185162227     ZHar    T    C        1      2        2 
   1  chr1_185162227   Sample    T    C        1      2        2 
   1  chr1_185162480     AAsi    A    C        0      0        2 
   1  chr1_185162480     AKia    A    C        0      0        2 
   1  chr1_185162480     AOna    A    C        0      0        2 
   1  chr1_185162480     ASom    A    C        0      0        2 
   1  chr1_185162480     HCab    A    C        0      0        2 
   1  chr1_185162480     HPrz    A    C        1      2        2 
   1  chr1_185162480     ZBoe    A    C        0      0        2 
   1  chr1_185162480     ZGre    A    C        0      0        2 
   1  chr1_185162480     ZHar    A    C        0      0        2 
   1  chr1_185162480   Sample    A    C        0      0        2 
   1  chr1_185162843     AAsi    T    C        0      0        2 
   1  chr1_185162843     AKia    T    C        0      0        2 
   1  chr1_185162843     AOna    T    C        0      0        2 
   1  chr1_185162843     ASom    T    C        0      0        2 
   1  chr1_185162843     HCab    T    C      0.5      1        2 
   1  chr1_185162843     HPrz    T    C        1      2        2 
   1  chr1_185162843     ZBoe    T    C        0      0        2 
   1  chr1_185162843     ZGre    T    C        0      0        2 
   1  chr1_185162843     ZHar    T    C        0      0        2 
   1  chr1_185162843   Sample    T    C        0      0        2 
   1  chr1_185163032     AAsi    A    G        0      0        2 
   1  chr1_185163032     AKia    A    G        0      0        2 
   1  chr1_185163032     AOna    A    G        0      0        2 
   1  chr1_185163032     ASom    A    G        0      0        2 
   1  chr1_185163032     HCab    A    G        1      2        2 
   1  chr1_185163032     HPrz    A    G        0      0        2 
   1  chr1_185163032     ZBoe    A    G        0      0        2 
   1  chr1_185163032     ZGre    A    G        0      0        2 
   1  chr1_185163032     ZHar    A    G        0      0        2 
   1  chr1_185163032   Sample    A    G        1      2        2 
   1  chr1_185165310     AAsi    C    A        0      0        2 
   1  chr1_185165310     AKia    C    A        1      2        2 
   1  chr1_185165310     AOna    C    A        0      0        2 
   1  chr1_185165310     ASom    C    A        0      0        2 
   1  chr1_185165310     HCab    C    A        0      0        2 
   1  chr1_185165310     HPrz    C    A        0      0        2 
   1  chr1_185165310     ZBoe    C    A        0      0        2 
   1  chr1_185165310     ZGre    C    A        0      0        2 
   1  chr1_185165310     ZHar    C    A        0      0        2 
   1  chr1_185165310   Sample    C    A        0      0        2 
   1  chr1_185166236     AAsi    T    C        0      0        2 
   1  chr1_185166236     AKia    T    C        0      0        2 
   1  chr1_185166236     AOna    T    C        0      0        2 
   1  chr1_185166236     ASom    T    C        0      0        2 
   1  chr1_185166236     HCab    T    C      0.5      1        2 
   1  chr1_185166236     HPrz    T    C        0      0        2 
   1  chr1_185166236     ZBoe    T    C        0      0        2 
   1  chr1_185166236     ZGre    T    C        0      0        2 
   1  chr1_185166236     ZHar    T    C        0      0        2 
   1  chr1_185166236   Sample    T    C        1      2        2 
   1  chr1_185169858     AAsi    A    G        0      0        2 
   1  chr1_185169858     AKia    A    G      0.5      1        2 
   1  chr1_185169858     AOna    A    G        0      0        2 
   1  chr1_185169858     ASom    A    G        0      0        2 
   1  chr1_185169858     HCab    A    G        0      0        2 
   1  chr1_185169858     HPrz    A    G        0      0        2 
   1  chr1_185169858     ZBoe    A    G        0      0        2 
   1  chr1_185169858     ZGre    A    G        0      0        2 
   1  chr1_185169858     ZHar    A    G        1      2        2 
   1  chr1_185169858   Sample    A    G        0      0        2 
   1  chr1_185173714     AAsi    G    A        0      0        2 
   1  chr1_185173714     AKia    G    A        0      0        2 
   1  chr1_185173714     AOna    G    A        0      0        2 
   1  chr1_185173714     ASom    G    A        0      0        2 
   1  chr1_185173714     HCab    G    A        1      2        2 
   1  chr1_185173714     HPrz    G    A        1      2        2 
   1  chr1_185173714     ZBoe    G    A        0      0        2 
   1  chr1_185173714     ZGre    G    A        0      0        2 
   1  chr1_185173714     ZHar    G    A        0      0        2 
   1  chr1_185173714   Sample    G    A        1      2        2 
   1  chr1_185174851     AAsi    C    T        0      0        2 
   1  chr1_185174851     AKia    C    T        0      0        2 
   1  chr1_185174851     AOna    C    T        0      0        2 
   1  chr1_185174851     ASom    C    T        0      0        2 
   1  chr1_185174851     HCab    C    T        1      2        2 
   1  chr1_185174851     HPrz    C    T        1      2        2 
   1  chr1_185174851     ZBoe    C    T        0      0        2 
   1  chr1_185174851     ZGre    C    T        0      0        2 
   1  chr1_185174851     ZHar    C    T        0      0        2 
   1  chr1_185174851   Sample    C    T        1      2        2 
   1  chr1_185180068     AAsi    G    A        0      0        2 
   1  chr1_185180068     AKia    G    A        0      0        2 
   1  chr1_185180068     AOna    G    A        0      0        2 
   1  chr1_185180068     ASom    G    A        0      0        2 
   1  chr1_185180068     HCab    G    A        1      2        2 
   1  chr1_185180068     HPrz    G    A        1      2        2 
   1  chr1_185180068     ZBoe    G    A        0      0        2 
   1  chr1_185180068     ZGre    G    A        0      0        2 
   1  chr1_185180068     ZHar    G    A        0      0        2 
   1  chr1_185180068   Sample    G    A        1      2        2 
   1  chr1_185181323     AAsi    G    A        0      0        2 
   1  chr1_185181323     AKia    G    A        0      0        2 
   1  chr1_185181323     AOna    G    A        0      0        2 
   1  chr1_185181323     ASom    G    A        0      0        2 
   1  chr1_185181323     HCab    G    A        1      2        2 
   1  chr1_185181323     HPrz    G    A        1      2        2 
   1  chr1_185181323     ZBoe    G    A        0      0        2 
   1  chr1_185181323     ZGre    G    A        0      0        2 
   1  chr1_185181323     ZHar    G    A        0      0        2 
   1  chr1_185181323   Sample    G    A        1      2        2 
   1  chr1_185183013     AAsi    A    G        0      0        2 
   1  chr1_185183013     AKia    A    G        0      0        2 
   1  chr1_185183013     AOna    A    G      0.5      1        2 
   1  chr1_185183013     ASom    A    G        0      0        2 
   1  chr1_185183013     HCab    A    G        0      0        2 
   1  chr1_185183013     HPrz    A    G        0      0        2 
   1  chr1_185183013     ZBoe    A    G        0      0        2 
   1  chr1_185183013     ZGre    A    G        0      0        2 
   1  chr1_185183013     ZHar    A    G        0      0        2 
   1  chr1_185183013   Sample    A    G        0      0        2 
   1  chr1_185183609     AAsi    T    C        0      0        2 
   1  chr1_185183609     AKia    T    C        0      0        2 
   1  chr1_185183609     AOna    T    C        0      0        2 
   1  chr1_185183609     ASom    T    C        0      0        2 
   1  chr1_185183609     HCab    T    C        0      0        2 
   1  chr1_185183609     HPrz    T    C        0      0        2 
   1  chr1_185183609     ZBoe    T    C        1      2        2 
   1  chr1_185183609     ZGre    T    C        1      2        2 
   1  chr1_185183609     ZHar    T    C        1      2        2 
   1  chr1_185183609   Sample    T    C        1      2        2 
   1  chr1_185186009     AAsi    A    G        1      2        2 
   1  chr1_185186009     AKia    A    G        0      0        2 
   1  chr1_185186009     AOna    A    G        0      0        2 
   1  chr1_185186009     ASom    A    G        1      2        2 
   1  chr1_185186009     HCab    A    G        0      0        2 
   1  chr1_185186009     HPrz    A    G        0      0        2 
   1  chr1_185186009     ZBoe    A    G        0      0        2 
   1  chr1_185186009     ZGre    A    G        0      0        2 
   1  chr1_185186009     ZHar    A    G        0      0        2 
   1  chr1_185186009   Sample    A    G        0      0        2 
   1  chr1_185188911     AAsi    C    T        0      0        2 
   1  chr1_185188911     AKia    C    T        0      0        2 
   1  chr1_185188911     AOna    C    T        0      0        2 
   1  chr1_185188911     ASom    C    T        0      0        2 
   1  chr1_185188911     HCab    C    T        1      2        2 
   1  chr1_185188911     HPrz    C    T        1      2        2 
   1  chr1_185188911     ZBoe    C    T        0      0        2 
   1  chr1_185188911     ZGre    C    T        0      0        2 
   1  chr1_185188911     ZHar    C    T        0      0        2 
   1  chr1_185188911   Sample    C    T        1      2        2 
   1  chr1_185189027     AAsi    C    A        0      0        2 
   1  chr1_185189027     AKia    C    A        0      0        2 
   1  chr1_185189027     AOna    C    A        0      0        2 
   1  chr1_185189027     ASom    C    A        0      0        2 
   1  chr1_185189027     HCab    C    A        0      0        2 
   1  chr1_185189027     HPrz    C    A        0      0        2 
   1  chr1_185189027     ZBoe    C    A      0.5      1        2 
   1  chr1_185189027     ZGre    C    A        0      0        2 
   1  chr1_185189027     ZHar    C    A        0      0        2 
   1  chr1_185189027   Sample    C    A        0      0        2 
   1  chr1_185191832     AAsi    A    G        1      2        2 
   1  chr1_185191832     AKia    A    G      0.5      1        2 
   1  chr1_185191832     AOna    A    G        0      0        2 
   1  chr1_185191832     ASom    A    G        1      2        2 
   1  chr1_185191832     HCab    A    G        0      0        2 
   1  chr1_185191832     HPrz    A    G        0      0        2 
   1  chr1_185191832     ZBoe    A    G        0      0        2 
   1  chr1_185191832     ZGre    A    G        0      0        2 
   1  chr1_185191832     ZHar    A    G        0      0        2 
   1  chr1_185191832   Sample    A    G        1      2        2 
   1  chr1_185192327     AAsi    C    T        0      0        2 
   1  chr1_185192327     AKia    C    T        0      0        2 
   1  chr1_185192327     AOna    C    T        0      0        2 
   1  chr1_185192327     ASom    C    T        0      0        2 
   1  chr1_185192327     HCab    C    T        1      2        2 
   1  chr1_185192327     HPrz    C    T        1      2        2 
   1  chr1_185192327     ZBoe    C    T        0      0        2 
   1  chr1_185192327     ZGre    C    T        0      0        2 
   1  chr1_185192327     ZHar    C    T        0      0        2 
   1  chr1_185192327   Sample    C    T        1      2        2 
   1  chr1_185194627     AAsi    C    T        0      0        2 
   1  chr1_185194627     AKia    C    T        0      0        2 
   1  chr1_185194627     AOna    C    T        0      0        2 
   1  chr1_185194627     ASom    C    T        0      0        2 
   1  chr1_185194627     HCab    C    T        0      0        2 
   1  chr1_185194627     HPrz    C    T        0      0        2 
   1  chr1_185194627     ZBoe    C    T      0.5      1        2 
   1  chr1_185194627     ZGre    C    T        0      0        2 
   1  chr1_185194627     ZHar    C    T        1      2        2 
   1  chr1_185194627   Sample    C    T        0      0        2 
   1  chr1_185198272     AAsi    C    T        0      0        2 
   1  chr1_185198272     AKia    C    T        0      0        2 
   1  chr1_185198272     AOna    C    T        0      0        2 
   1  chr1_185198272     ASom    C    T        0      0        2 
   1  chr1_185198272     HCab    C    T      0.5      1        2 
   1  chr1_185198272     HPrz    C    T        0      0        2 
   1  chr1_185198272     ZBoe    C    T        0      0        2 
   1  chr1_185198272     ZGre    C    T        0      0        2 
   1  chr1_185198272     ZHar    C    T        0      0        2 
   1  chr1_185198272   Sample    C    T        0      0        2 
   1  chr1_185198548     AAsi    T    C        0      0        2 
   1  chr1_185198548     AKia    T    C      0.5      1        2 
   1  chr1_185198548     AOna    T    C        1      2        2 
   1  chr1_185198548     ASom    T    C        0      0        2 
   1  chr1_185198548     HCab    T    C        0      0        2 
   1  chr1_185198548     HPrz    T    C        0      0        2 
   1  chr1_185198548     ZBoe    T    C        0      0        2 
   1  chr1_185198548     ZGre    T    C        0      0        2 
   1  chr1_185198548     ZHar    T    C        0      0        2 
   1  chr1_185198548   Sample    T    C        0      0        2 
   1  chr1_185200883     AAsi    G    A        0      0        2 
   1  chr1_185200883     AKia    G    A      0.5      1        2 
   1  chr1_185200883     AOna    G    A        1      2        2 
   1  chr1_185200883     ASom    G    A        0      0        2 
   1  chr1_185200883     HCab    G    A        0      0        2 
   1  chr1_185200883     HPrz    G    A        0      0        2 
   1  chr1_185200883     ZBoe    G    A        0      0        2 
   1  chr1_185200883     ZGre    G    A        0      0        2 
   1  chr1_185200883     ZHar    G    A        0      0        2 
   1  chr1_185200883   Sample    G    A        0      0        2 
   1  chr1_185204278     AAsi    G    A        0      0        2 
   1  chr1_185204278     AKia    G    A        0      0        2 
   1  chr1_185204278     AOna    G    A        0      0        2 
   1  chr1_185204278     ASom    G    A        0      0        2 
   1  chr1_185204278     HCab    G    A        1      2        2 
   1  chr1_185204278     HPrz    G    A        1      2        2 
   1  chr1_185204278     ZBoe    G    A        0      0        2 
   1  chr1_185204278     ZGre    G    A        0      0        2 
   1  chr1_185204278     ZHar    G    A        0      0        2 
   1  chr1_185204278   Sample    G    A        1      2        2 
   1  chr1_185213122     AAsi    T    C        0      0        2 
   1  chr1_185213122     AKia    T    C        0      0        2 
   1  chr1_185213122     AOna    T    C        0      0        2 
   1  chr1_185213122     ASom    T    C        0      0        2 
   1  chr1_185213122     HCab    T    C      0.5      1        2 
   1  chr1_185213122     HPrz    T    C        0      0        2 
   1  chr1_185213122     ZBoe    T    C        0      0        2 
   1  chr1_185213122     ZGre    T    C        0      0        2 
   1  chr1_185213122     ZHar    T    C        0      0        2 
   1  chr1_185213122   Sample    T    C        0      0        2 
   1  chr1_185214276     AAsi    A    G        0      0        2 
   1  chr1_185214276     AKia    A    G        0      0        2 
   1  chr1_185214276     AOna    A    G        0      0        2 
   1  chr1_185214276     ASom    A    G        0      0        2 
   1  chr1_185214276     HCab    A    G        1      2        2 
   1  chr1_185214276     HPrz    A    G        1      2        2 
   1  chr1_185214276     ZBoe    A    G        0      0        2 
   1  chr1_185214276     ZGre    A    G        0      0        2 
   1  chr1_185214276     ZHar    A    G        0      0        2 
   1  chr1_185214276   Sample    A    G        1      2        2 
   1  chr1_185215321     AAsi    G    C        0      0        2 
   1  chr1_185215321     AKia    G    C        0      0        2 
   1  chr1_185215321     AOna    G    C        0      0        2 
   1  chr1_185215321     ASom    G    C        0      0        2 
   1  chr1_185215321     HCab    G    C        0      0        2 
   1  chr1_185215321     HPrz    G    C        0      0        2 
   1  chr1_185215321     ZBoe    G    C      0.5      1        2 
   1  chr1_185215321     ZGre    G    C        0      0        2 
   1  chr1_185215321     ZHar    G    C        0      0        2 
   1  chr1_185215321   Sample    G    C        0      0        2 
   1  chr1_185222997     AAsi    A    G        0      0        2 
   1  chr1_185222997     AKia    A    G        1      2        2 
   1  chr1_185222997     AOna    A    G        1      2        2 
   1  chr1_185222997     ASom    A    G        0      0        2 
   1  chr1_185222997     HCab    A    G        0      0        2 
   1  chr1_185222997     HPrz    A    G        0      0        2 
   1  chr1_185222997     ZBoe    A    G        0      0        2 
   1  chr1_185222997     ZGre    A    G        0      0        2 
   1  chr1_185222997     ZHar    A    G        0      0        2 
   1  chr1_185222997   Sample    A    G        0      0        2 
   1  chr1_185227864     AAsi    T    C        1      2        2 
   1  chr1_185227864     AKia    T    C        0      0        2 
   1  chr1_185227864     AOna    T    C        0      0        2 
   1  chr1_185227864     ASom    T    C        0      0        2 
   1  chr1_185227864     HCab    T    C        0      0        2 
   1  chr1_185227864     HPrz    T    C        0      0        2 
   1  chr1_185227864     ZBoe    T    C        0      0        2 
   1  chr1_185227864     ZGre    T    C        0      0        2 
   1  chr1_185227864     ZHar    T    C        0      0        2 
   1  chr1_185227864   Sample    T    C        0      0        2 
   1  chr1_185230245     AAsi    C    T        0      0        2 
   1  chr1_185230245     AKia    C    T        0      0        2 
   1  chr1_185230245     AOna    C    T        0      0        2 
   1  chr1_185230245     ASom    C    T        0      0        2 
   1  chr1_185230245     HCab    C    T        1      2        2 
   1  chr1_185230245     HPrz    C    T        1      2        2 
   1  chr1_185230245     ZBoe    C    T        0      0        2 
   1  chr1_185230245     ZGre    C    T        0      0        2 
   1  chr1_185230245     ZHar    C    T        0      0        2 
   1  chr1_185230245   Sample    C    T        1      2        2 
   1  chr1_185233476     AAsi    A    T        0      0        2 
   1  chr1_185233476     AKia    A    T        0      0        2 
   1  chr1_185233476     AOna    A    T        0      0        2 
   1  chr1_185233476     ASom    A    T        0      0        2 
   1  chr1_185233476     HCab    A    T        1      2        2 
   1  chr1_185233476     HPrz    A    T        1      2        2 
   1  chr1_185233476     ZBoe    A    T        0      0        2 
   1  chr1_185233476     ZGre    A    T        0      0        2 
   1  chr1_185233476     ZHar    A    T        0      0        2 
   1  chr1_185233476   Sample    A    T        1      2        2 
   1  chr1_185236201     AAsi    C    T        0      0        2 
   1  chr1_185236201     AKia    C    T        0      0        2 
   1  chr1_185236201     AOna    C    T        0      0        2 
   1  chr1_185236201     ASom    C    T        0      0        2 
   1  chr1_185236201     HCab    C    T        1      2        2 
   1  chr1_185236201     HPrz    C    T        1      2        2 
   1  chr1_185236201     ZBoe    C    T        0      0        2 
   1  chr1_185236201     ZGre    C    T        0      0        2 
   1  chr1_185236201     ZHar    C    T        0      0        2 
   1  chr1_185236201   Sample    C    T        1      2        2 
   1  chr1_185237756     AAsi    G    C        0      0        2 
   1  chr1_185237756     AKia    G    C        0      0        2 
   1  chr1_185237756     AOna    G    C        0      0        2 
   1  chr1_185237756     ASom    G    C        0      0        2 
   1  chr1_185237756     HCab    G    C        1      2        2 
   1  chr1_185237756     HPrz    G    C        1      2        2 
   1  chr1_185237756     ZBoe    G    C        0      0        2 
   1  chr1_185237756     ZGre    G    C        0      0        2 
   1  chr1_185237756     ZHar    G    C        0      0        2 
   1  chr1_185237756   Sample    G    C        1      2        2 
   1  chr1_185239150     AAsi    C    T        0      0        2 
   1  chr1_185239150     AKia    C    T        0      0        2 
   1  chr1_185239150     AOna    C    T        0      0        2 
   1  chr1_185239150     ASom    C    T        0      0        2 
   1  chr1_185239150     HCab    C    T        0      0        2 
   1  chr1_185239150     HPrz    C    T        0      0        2 
   1  chr1_185239150     ZBoe    C    T        0      0        2 
   1  chr1_185239150     ZGre    C    T        0      0        2 
   1  chr1_185239150     ZHar    C    T        1      2        2 
   1  chr1_185239150   Sample    C    T        0      0        2 
   1  chr1_185249376     AAsi    G    A        0      0        2 
   1  chr1_185249376     AKia    G    A        0      0        2 
   1  chr1_185249376     AOna    G    A        0      0        2 
   1  chr1_185249376     ASom    G    A        0      0        2 
   1  chr1_185249376     HCab    G    A        1      2        2 
   1  chr1_185249376     HPrz    G    A        1      2        2 
   1  chr1_185249376     ZBoe    G    A        0      0        2 
   1  chr1_185249376     ZGre    G    A        0      0        2 
   1  chr1_185249376     ZHar    G    A        0      0        2 
   1  chr1_185249376   Sample    G    A        1      2        2 
   1  chr1_185255564     AAsi    G    A        0      0        2 
   1  chr1_185255564     AKia    G    A        0      0        2 
   1  chr1_185255564     AOna    G    A        0      0        2 
   1  chr1_185255564     ASom    G    A        0      0        2 
   1  chr1_185255564     HCab    G    A        0      0        2 
   1  chr1_185255564     HPrz    G    A        0      0        2 
   1  chr1_185255564     ZBoe    G    A        0      0        2 
   1  chr1_185255564     ZGre    G    A        0      0        2 
   1  chr1_185255564     ZHar    G    A        1      2        2 
   1  chr1_185255564   Sample    G    A        0      0        2 
   1  chr1_185255729     AAsi    T    C        0      0        2 
   1  chr1_185255729     AKia    T    C        1      2        2 
   1  chr1_185255729     AOna    T    C        0      0        2 
   1  chr1_185255729     ASom    T    C        0      0        2 
   1  chr1_185255729     HCab    T    C        0      0        2 
   1  chr1_185255729     HPrz    T    C        0      0        2 
   1  chr1_185255729     ZBoe    T    C        0      0        2 
   1  chr1_185255729     ZGre    T    C        0      0        2 
   1  chr1_185255729     ZHar    T    C        0      0        2 
   1  chr1_185255729   Sample    T    C        0      0        2 
   1  chr1_185256055     AAsi    T    C        0      0        2 
   1  chr1_185256055     AKia    T    C        0      0        2 
   1  chr1_185256055     AOna    T    C        1      2        2 
   1  chr1_185256055     ASom    T    C        0      0        2 
   1  chr1_185256055     HCab    T    C        0      0        2 
   1  chr1_185256055     HPrz    T    C        0      0        2 
   1  chr1_185256055     ZBoe    T    C        0      0        2 
   1  chr1_185256055     ZGre    T    C        1      2        2 
   1  chr1_185256055     ZHar    T    C        0      0        2 
   1  chr1_185256055   Sample    T    C        0      0        2 
   1  chr1_185257182     AAsi    G    A        0      0        2 
   1  chr1_185257182     AKia    G    A        0      0        2 
   1  chr1_185257182     AOna    G    A        0      0        2 
   1  chr1_185257182     ASom    G    A        0      0        2 
   1  chr1_185257182     HCab    G    A        1      2        2 
   1  chr1_185257182     HPrz    G    A        1      2        2 
   1  chr1_185257182     ZBoe    G    A        0      0        2 
   1  chr1_185257182     ZGre    G    A        0      0        2 
   1  chr1_185257182     ZHar    G    A        0      0        2 
   1  chr1_185257182   Sample    G    A        1      2        2 
   1  chr1_185260614     AAsi    C    G        0      0        2 
   1  chr1_185260614     AKia    C    G        0      0        2 
   1  chr1_185260614     AOna    C    G        0      0        2 
   1  chr1_185260614     ASom    C    G        1      2        2 
   1  chr1_185260614     HCab    C    G        0      0        2 
   1  chr1_185260614     HPrz    C    G        0      0        2 
   1  chr1_185260614     ZBoe    C    G        0      0        2 
   1  chr1_185260614     ZGre    C    G        0      0        2 
   1  chr1_185260614     ZHar    C    G        0      0        2 
   1  chr1_185260614   Sample    C    G        0      0        2 
   1  chr1_185265840     AAsi    T    G        0      0        2 
   1  chr1_185265840     AKia    T    G        0      0        2 
   1  chr1_185265840     AOna    T    G        0      0        2 
   1  chr1_185265840     ASom    T    G        0      0        2 
   1  chr1_185265840     HCab    T    G        0      0        2 
   1  chr1_185265840     HPrz    T    G        0      0        2 
   1  chr1_185265840     ZBoe    T    G      0.5      1        2 
   1  chr1_185265840     ZGre    T    G        0      0        2 
   1  chr1_185265840     ZHar    T    G        0      0        2 
   1  chr1_185265840   Sample    T    G        0      0        2 
   1  chr1_185266814     AAsi    G    A        0      0        2 
   1  chr1_185266814     AKia    G    A        1      2        2 
   1  chr1_185266814     AOna    G    A        1      2        2 
   1  chr1_185266814     ASom    G    A        0      0        2 
   1  chr1_185266814     HCab    G    A        0      0        2 
   1  chr1_185266814     HPrz    G    A        0      0        2 
   1  chr1_185266814     ZBoe    G    A        0      0        2 
   1  chr1_185266814     ZGre    G    A        0      0        2 
   1  chr1_185266814     ZHar    G    A        0      0        2 
   1  chr1_185266814   Sample    G    A        0      0        2 
   1  chr1_185267617     AAsi    A    G        0      0        2 
   1  chr1_185267617     AKia    A    G        1      2        2 
   1  chr1_185267617     AOna    A    G        1      2        2 
   1  chr1_185267617     ASom    A    G        0      0        2 
   1  chr1_185267617     HCab    A    G        0      0        2 
   1  chr1_185267617     HPrz    A    G        0      0        2 
   1  chr1_185267617     ZBoe    A    G        0      0        2 
   1  chr1_185267617     ZGre    A    G        0      0        2 
   1  chr1_185267617     ZHar    A    G        0      0        2 
   1  chr1_185267617   Sample    A    G        0      0        2 
   1  chr1_185269853     AAsi    T    C        0      0        2 
   1  chr1_185269853     AKia    T    C        0      0        2 
   1  chr1_185269853     AOna    T    C        0      0        2 
   1  chr1_185269853     ASom    T    C        0      0        2 
   1  chr1_185269853     HCab    T    C        0      0        2 
   1  chr1_185269853     HPrz    T    C        0      0        2 
   1  chr1_185269853     ZBoe    T    C      0.5      1        2 
   1  chr1_185269853     ZGre    T    C        0      0        2 
   1  chr1_185269853     ZHar    T    C        0      0        2 
   1  chr1_185269853   Sample    T    C        0      0        2 
   1  chr1_185273014     AAsi    G    C        0      0        2 
   1  chr1_185273014     AKia    G    C        0      0        2 
   1  chr1_185273014     AOna    G    C        0      0        2 
   1  chr1_185273014     ASom    G    C        0      0        2 
   1  chr1_185273014     HCab    G    C        0      0        2 
   1  chr1_185273014     HPrz    G    C        1      2        2 
   1  chr1_185273014     ZBoe    G    C        0      0        2 
   1  chr1_185273014     ZGre    G    C        0      0        2 
   1  chr1_185273014     ZHar    G    C        0      0        2 
   1  chr1_185273014   Sample    G    C        0      0        2 
   1  chr1_185276545     AAsi    A    G        0      0        2 
   1  chr1_185276545     AKia    A    G        0      0        2 
   1  chr1_185276545     AOna    A    G        0      0        2 
   1  chr1_185276545     ASom    A    G        0      0        2 
   1  chr1_185276545     HCab    A    G        0      0        2 
   1  chr1_185276545     HPrz    A    G        0      0        2 
   1  chr1_185276545     ZBoe    A    G      0.5      1        2 
   1  chr1_185276545     ZGre    A    G        0      0        2 
   1  chr1_185276545     ZHar    A    G        0      0        2 
   1  chr1_185276545   Sample    A    G        0      0        2 
   1  chr1_185279227     AAsi    T    C        0      0        2 
   1  chr1_185279227     AKia    T    C        0      0        2 
   1  chr1_185279227     AOna    T    C        0      0        2 
   1  chr1_185279227     ASom    T    C        0      0        2 
   1  chr1_185279227     HCab    T    C        1      2        2 
   1  chr1_185279227     HPrz    T    C        1      2        2 
   1  chr1_185279227     ZBoe    T    C        0      0        2 
   1  chr1_185279227     ZGre    T    C        0      0        2 
   1  chr1_185279227     ZHar    T    C        0      0        2 
   1  chr1_185279227   Sample    T    C        1      2        2 
   1  chr1_185279264     AAsi    A    G        0      0        2 
   1  chr1_185279264     AKia    A    G        0      0        2 
   1  chr1_185279264     AOna    A    G        0      0        2 
   1  chr1_185279264     ASom    A    G        0      0        2 
   1  chr1_185279264     HCab    A    G        0      0        2 
   1  chr1_185279264     HPrz    A    G        0      0        2 
   1  chr1_185279264     ZBoe    A    G        0      0        2 
   1  chr1_185279264     ZGre    A    G        0      0        2 
   1  chr1_185279264     ZHar    A    G        1      2        2 
   1  chr1_185279264   Sample    A    G        0      0        2 
   1  chr1_185283540     AAsi    T    C        0      0        2 
   1  chr1_185283540     AKia    T    C        0      0        2 
   1  chr1_185283540     AOna    T    C        0      0        2 
   1  chr1_185283540     ASom    T    C        0      0        2 
   1  chr1_185283540     HCab    T    C        0      0        2 
   1  chr1_185283540     HPrz    T    C        1      2        2 
   1  chr1_185283540     ZBoe    T    C        0      0        2 
   1  chr1_185283540     ZGre    T    C        0      0        2 
   1  chr1_185283540     ZHar    T    C        0      0        2 
   1  chr1_185283540   Sample    T    C        0      0        2 
   1  chr1_185286772     AAsi    T    C        0      0        2 
   1  chr1_185286772     AKia    T    C        0      0        2 
   1  chr1_185286772     AOna    T    C        0      0        2 
   1  chr1_185286772     ASom    T    C        0      0        2 
   1  chr1_185286772     HCab    T    C        0      0        2 
   1  chr1_185286772     HPrz    T    C        0      0        2 
   1  chr1_185286772     ZBoe    T    C        0      0        2 
   1  chr1_185286772     ZGre    T    C      0.5      1        2 
   1  chr1_185286772     ZHar    T    C        0      0        2 
   1  chr1_185286772   Sample    T    C        0      0        2 
   1  chr1_185297001     AAsi    G    A        0      0        2 
   1  chr1_185297001     AKia    G    A        0      0        2 
   1  chr1_185297001     AOna    G    A        0      0        2 
   1  chr1_185297001     ASom    G    A        0      0        2 
   1  chr1_185297001     HCab    G    A        1      2        2 
   1  chr1_185297001     HPrz    G    A        1      2        2 
   1  chr1_185297001     ZBoe    G    A        0      0        2 
   1  chr1_185297001     ZGre    G    A        0      0        2 
   1  chr1_185297001     ZHar    G    A        0      0        2 
   1  chr1_185297001   Sample    G    A        1      2        2 
   1  chr1_185313760     AAsi    T    C        0      0        2 
   1  chr1_185313760     AKia    T    C        0      0        2 
   1  chr1_185313760     AOna    T    C        0      0        2 
   1  chr1_185313760     ASom    T    C        0      0        2 
   1  chr1_185313760     HCab    T    C        0      0        2 
   1  chr1_185313760     HPrz    T    C        0      0        2 
   1  chr1_185313760     ZBoe    T    C      0.5      1        2 
   1  chr1_185313760     ZGre    T    C        0      0        2 
   1  chr1_185313760     ZHar    T    C        0      0        2 
   1  chr1_185313760   Sample    T    C        0      0        2 
   1  chr1_185313992     AAsi    G    C        0      0        2 
   1  chr1_185313992     AKia    G    C        0      0        2 
   1  chr1_185313992     AOna    G    C        0      0        2 
   1  chr1_185313992     ASom    G    C        0      0        2 
   1  chr1_185313992     HCab    G    C        1      2        2 
   1  chr1_185313992     HPrz    G    C        1      2        2 
   1  chr1_185313992     ZBoe    G    C        0      0        2 
   1  chr1_185313992     ZGre    G    C        0      0        2 
   1  chr1_185313992     ZHar    G    C        0      0        2 
   1  chr1_185313992   Sample    G    C        1      2        2 
   1  chr1_185315144     AAsi    T    G        0      0        2 
   1  chr1_185315144     AKia    T    G        0      0        2 
   1  chr1_185315144     AOna    T    G        0      0        2 
   1  chr1_185315144     ASom    T    G        0      0        2 
   1  chr1_185315144     HCab    T    G        1      2        2 
   1  chr1_185315144     HPrz    T    G        1      2        2 
   1  chr1_185315144     ZBoe    T    G        0      0        2 
   1  chr1_185315144     ZGre    T    G        0      0        2 
   1  chr1_185315144     ZHar    T    G        0      0        2 
   1  chr1_185315144   Sample    T    G        1      2        2 
   1  chr1_185319365     AAsi    T    C        0      0        2 
   1  chr1_185319365     AKia    T    C        0      0        2 
   1  chr1_185319365     AOna    T    C        0      0        2 
   1  chr1_185319365     ASom    T    C        0      0        2 
   1  chr1_185319365     HCab    T    C        0      0        2 
   1  chr1_185319365     HPrz    T    C        0      0        2 
   1  chr1_185319365     ZBoe    T    C      0.5      1        2 
   1  chr1_185319365     ZGre    T    C        0      0        2 
   1  chr1_185319365     ZHar    T    C        0      0        2 
   1  chr1_185319365   Sample    T    C        0      0        2 
   1  chr1_185322174     AAsi    G    A        0      0        2 
   1  chr1_185322174     AKia    G    A        0      0        2 
   1  chr1_185322174     AOna    G    A        0      0        2 
   1  chr1_185322174     ASom    G    A        0      0        2 
   1  chr1_185322174     HCab    G    A        1      2        2 
   1  chr1_185322174     HPrz    G    A        1      2        2 
   1  chr1_185322174     ZBoe    G    A        0      0        2 
   1  chr1_185322174     ZGre    G    A        0      0        2 
   1  chr1_185322174     ZHar    G    A        0      0        2 
   1  chr1_185322174   Sample    G    A        1      2        2 
   1  chr1_185325210     AAsi    T    C        0      0        2 
   1  chr1_185325210     AKia    T    C        0      0        2 
   1  chr1_185325210     AOna    T    C        0      0        2 
   1  chr1_185325210     ASom    T    C        0      0        2 
   1  chr1_185325210     HCab    T    C        1      2        2 
   1  chr1_185325210     HPrz    T    C        1      2        2 
   1  chr1_185325210     ZBoe    T    C        0      0        2 
   1  chr1_185325210     ZGre    T    C        0      0        2 
   1  chr1_185325210     ZHar    T    C        0      0        2 
   1  chr1_185325210   Sample    T    C        1      2        2 
   1  chr1_185329795     AAsi    G    A        0      0        2 
   1  chr1_185329795     AKia    G    A        0      0        2 
   1  chr1_185329795     AOna    G    A        0      0        2 
   1  chr1_185329795     ASom    G    A        0      0        2 
   1  chr1_185329795     HCab    G    A        0      0        2 
   1  chr1_185329795     HPrz    G    A        0      0        2 
   1  chr1_185329795     ZBoe    G    A        0      0        2 
   1  chr1_185329795     ZGre    G    A      0.5      1        2 
   1  chr1_185329795     ZHar    G    A        0      0        2 
   1  chr1_185329795   Sample    G    A        0      0        2 
   1  chr1_185330055     AAsi    T    A        0      0        2 
   1  chr1_185330055     AKia    T    A        0      0        2 
   1  chr1_185330055     AOna    T    A      0.5      1        2 
   1  chr1_185330055     ASom    T    A        0      0        2 
   1  chr1_185330055     HCab    T    A        0      0        2 
   1  chr1_185330055     HPrz    T    A        0      0        2 
   1  chr1_185330055     ZBoe    T    A        0      0        2 
   1  chr1_185330055     ZGre    T    A        0      0        2 
   1  chr1_185330055     ZHar    T    A        0      0        2 
   1  chr1_185330055   Sample    T    A        0      0        2 
   1  chr1_185335600     AAsi    T    C        0      0        2 
   1  chr1_185335600     AKia    T    C        0      0        2 
   1  chr1_185335600     AOna    T    C        0      0        2 
   1  chr1_185335600     ASom    T    C        0      0        2 
   1  chr1_185335600     HCab    T    C        1      2        2 
   1  chr1_185335600     HPrz    T    C        0      0        2 
   1  chr1_185335600     ZBoe    T    C        0      0        2 
   1  chr1_185335600     ZGre    T    C        0      0        2 
   1  chr1_185335600     ZHar    T    C        0      0        2 
   1  chr1_185335600   Sample    T    C        0      0        2 
   1  chr1_185337661     AAsi    G    C        0      0        2 
   1  chr1_185337661     AKia    G    C        0      0        2 
   1  chr1_185337661     AOna    G    C        0      0        2 
   1  chr1_185337661     ASom    G    C        0      0        2 
   1  chr1_185337661     HCab    G    C        1      2        2 
   1  chr1_185337661     HPrz    G    C        0      0        2 
   1  chr1_185337661     ZBoe    G    C        0      0        2 
   1  chr1_185337661     ZGre    G    C        0      0        2 
   1  chr1_185337661     ZHar    G    C        0      0        2 
   1  chr1_185337661   Sample    G    C        1      2        2 
   1  chr1_185338494     AAsi    C    T        0      0        2 
   1  chr1_185338494     AKia    C    T        0      0        2 
   1  chr1_185338494     AOna    C    T        0      0        2 
   1  chr1_185338494     ASom    C    T        0      0        2 
   1  chr1_185338494     HCab    C    T        1      2        2 
   1  chr1_185338494     HPrz    C    T        1      2        2 
   1  chr1_185338494     ZBoe    C    T        0      0        2 
   1  chr1_185338494     ZGre    C    T        0      0        2 
   1  chr1_185338494     ZHar    C    T        0      0        2 
   1  chr1_185338494   Sample    C    T        1      2        2 
   1  chr1_185345273     AAsi    G    A        0      0        2 
   1  chr1_185345273     AKia    G    A        0      0        2 
   1  chr1_185345273     AOna    G    A        0      0        2 
   1  chr1_185345273     ASom    G    A        0      0        2 
   1  chr1_185345273     HCab    G    A        0      0        2 
   1  chr1_185345273     HPrz    G    A        1      2        2 
   1  chr1_185345273     ZBoe    G    A        0      0        2 
   1  chr1_185345273     ZGre    G    A        0      0        2 
   1  chr1_185345273     ZHar    G    A        0      0        2 
   1  chr1_185345273   Sample    G    A        0      0        2 
   1  chr1_185348348     AAsi    G    C        0      0        2 
   1  chr1_185348348     AKia    G    C        0      0        2 
   1  chr1_185348348     AOna    G    C      0.5      1        2 
   1  chr1_185348348     ASom    G    C        0      0        2 
   1  chr1_185348348     HCab    G    C        0      0        2 
   1  chr1_185348348     HPrz    G    C        0      0        2 
   1  chr1_185348348     ZBoe    G    C        0      0        2 
   1  chr1_185348348     ZGre    G    C        0      0        2 
   1  chr1_185348348     ZHar    G    C        0      0        2 
   1  chr1_185348348   Sample    G    C        0      0        2 
   1  chr1_185354457     AAsi    T    C        0      0        2 
   1  chr1_185354457     AKia    T    C        0      0        2 
   1  chr1_185354457     AOna    T    C      0.5      1        2 
   1  chr1_185354457     ASom    T    C        0      0        2 
   1  chr1_185354457     HCab    T    C        0      0        2 
   1  chr1_185354457     HPrz    T    C        0      0        2 
   1  chr1_185354457     ZBoe    T    C        0      0        2 
   1  chr1_185354457     ZGre    T    C        0      0        2 
   1  chr1_185354457     ZHar    T    C        0      0        2 
   1  chr1_185354457   Sample    T    C        0      0        2 
   1  chr1_185354839     AAsi    G    T        0      0        2 
   1  chr1_185354839     AKia    G    T        0      0        2 
   1  chr1_185354839     AOna    G    T      0.5      1        2 
   1  chr1_185354839     ASom    G    T        0      0        2 
   1  chr1_185354839     HCab    G    T        0      0        2 
   1  chr1_185354839     HPrz    G    T        0      0        2 
   1  chr1_185354839     ZBoe    G    T        0      0        2 
   1  chr1_185354839     ZGre    G    T        0      0        2 
   1  chr1_185354839     ZHar    G    T        0      0        2 
   1  chr1_185354839   Sample    G    T        0      0        2 
   1  chr1_185366940     AAsi    T    C        0      0        2 
   1  chr1_185366940     AKia    T    C        0      0        2 
   1  chr1_185366940     AOna    T    C      0.5      1        2 
   1  chr1_185366940     ASom    T    C        0      0        2 
   1  chr1_185366940     HCab    T    C        0      0        2 
   1  chr1_185366940     HPrz    T    C        0      0        2 
   1  chr1_185366940     ZBoe    T    C        0      0        2 
   1  chr1_185366940     ZGre    T    C        0      0        2 
   1  chr1_185366940     ZHar    T    C        0      0        2 
   1  chr1_185366940   Sample    T    C        0      0        2 
   1  chr1_185373460     AAsi    T    C        0      0        2 
   1  chr1_185373460     AKia    T    C        0      0        2 
   1  chr1_185373460     AOna    T    C      0.5      1        2 
   1  chr1_185373460     ASom    T    C        0      0        2 
   1  chr1_185373460     HCab    T    C        1      2        2 
   1  chr1_185373460     HPrz    T    C        1      2        2 
   1  chr1_185373460     ZBoe    T    C        0      0        2 
   1  chr1_185373460     ZGre    T    C        0      0        2 
   1  chr1_185373460     ZHar    T    C        0      0        2 
   1  chr1_185373460   Sample    T    C        1      2        2 
   1  chr1_185374649     AAsi    A    G        0      0        2 
   1  chr1_185374649     AKia    A    G        0      0        2 
   1  chr1_185374649     AOna    A    G        0      0        2 
   1  chr1_185374649     ASom    A    G        0      0        2 
   1  chr1_185374649     HCab    A    G        0      0        2 
   1  chr1_185374649     HPrz    A    G        0      0        2 
   1  chr1_185374649     ZBoe    A    G        0      0        2 
   1  chr1_185374649     ZGre    A    G      0.5      1        2 
   1  chr1_185374649     ZHar    A    G        0      0        2 
   1  chr1_185374649   Sample    A    G        0      0        2 
   1  chr1_185384645     AAsi    T    C        0      0        2 
   1  chr1_185384645     AKia    T    C        0      0        2 
   1  chr1_185384645     AOna    T    C        0      0        2 
   1  chr1_185384645     ASom    T    C        0      0        2 
   1  chr1_185384645     HCab    T    C        0      0        2 
   1  chr1_185384645     HPrz    T    C        0      0        2 
   1  chr1_185384645     ZBoe    T    C      0.5      1        2 
   1  chr1_185384645     ZGre    T    C        0      0        2 
   1  chr1_185384645     ZHar    T    C        0      0        2 
   1  chr1_185384645   Sample    T    C        0      0        2 
   1  chr1_185384953     AAsi    A    G        0      0        2 
   1  chr1_185384953     AKia    A    G        0      0        2 
   1  chr1_185384953     AOna    A    G        0      0        2 
   1  chr1_185384953     ASom    A    G        0      0        2 
   1  chr1_185384953     HCab    A    G        0      0        2 
   1  chr1_185384953     HPrz    A    G        1      2        2 
   1  chr1_185384953     ZBoe    A    G        0      0        2 
   1  chr1_185384953     ZGre    A    G        0      0        2 
   1  chr1_185384953     ZHar    A    G        0      0        2 
   1  chr1_185384953   Sample    A    G        0      0        2 
   1  chr1_185390761     AAsi    T    C        0      0        2 
   1  chr1_185390761     AKia    T    C        0      0        2 
   1  chr1_185390761     AOna    T    C        0      0        2 
   1  chr1_185390761     ASom    T    C        0      0        2 
   1  chr1_185390761     HCab    T    C        1      2        2 
   1  chr1_185390761     HPrz    T    C        1      2        2 
   1  chr1_185390761     ZBoe    T    C        0      0        2 
   1  chr1_185390761     ZGre    T    C        0      0        2 
   1  chr1_185390761     ZHar    T    C        0      0        2 
   1  chr1_185390761   Sample    T    C        1      2        2 
   1  chr1_185393250     AAsi    T    C        0      0        2 
   1  chr1_185393250     AKia    T    C        0      0        2 
   1  chr1_185393250     AOna    T    C        0      0        2 
   1  chr1_185393250     ASom    T    C        0      0        2 
   1  chr1_185393250     HCab    T    C        0      0        2 
   1  chr1_185393250     HPrz    T    C        0      0        2 
   1  chr1_185393250     ZBoe    T    C      0.5      1        2 
   1  chr1_185393250     ZGre    T    C        0      0        2 
   1  chr1_185393250     ZHar    T    C        0      0        2 
   1  chr1_185393250   Sample    T    C        0      0        2 
   1  chr1_185402693     AAsi    T    C        0      0        2 
   1  chr1_185402693     AKia    T    C        0      0        2 
   1  chr1_185402693     AOna    T    C        0      0        2 
   1  chr1_185402693     ASom    T    C        0      0        2 
   1  chr1_185402693     HCab    T    C        1      2        2 
   1  chr1_185402693     HPrz    T    C        1      2        2 
   1  chr1_185402693     ZBoe    T    C        0      0        2 
   1  chr1_185402693     ZGre    T    C        0      0        2 
   1  chr1_185402693     ZHar    T    C        0      0        2 
   1  chr1_185402693   Sample    T    C        1      2        2 
   1  chr1_185403651     AAsi    A    G        0      0        2 
   1  chr1_185403651     AKia    A    G        0      0        2 
   1  chr1_185403651     AOna    A    G        0      0        2 
   1  chr1_185403651     ASom    A    G        0      0        2 
   1  chr1_185403651     HCab    A    G        0      0        2 
   1  chr1_185403651     HPrz    A    G        1      2        2 
   1  chr1_185403651     ZBoe    A    G        0      0        2 
   1  chr1_185403651     ZGre    A    G        0      0        2 
   1  chr1_185403651     ZHar    A    G        0      0        2 
   1  chr1_185403651   Sample    A    G        0      0        2 
   1  chr1_185409495     AAsi    A    G        0      0        2 
   1  chr1_185409495     AKia    A    G        0      0        2 
   1  chr1_185409495     AOna    A    G        0      0        2 
   1  chr1_185409495     ASom    A    G        0      0        2 
   1  chr1_185409495     HCab    A    G        0      0        2 
   1  chr1_185409495     HPrz    A    G        0      0        2 
   1  chr1_185409495     ZBoe    A    G        0      0        2 
   1  chr1_185409495     ZGre    A    G        0      0        2 
   1  chr1_185409495     ZHar    A    G        1      2        2 
   1  chr1_185409495   Sample    A    G        0      0        2 
   1  chr1_185411127     AAsi    C    T        0      0        2 
   1  chr1_185411127     AKia    C    T        0      0        2 
   1  chr1_185411127     AOna    C    T        0      0        2 
   1  chr1_185411127     ASom    C    T        0      0        2 
   1  chr1_185411127     HCab    C    T        0      0        2 
   1  chr1_185411127     HPrz    C    T        0      0        2 
   1  chr1_185411127     ZBoe    C    T      0.5      1        2 
   1  chr1_185411127     ZGre    C    T        0      0        2 
   1  chr1_185411127     ZHar    C    T        0      0        2 
   1  chr1_185411127   Sample    C    T        0      0        2 
   1  chr1_185417949     AAsi    T    C        0      0        2 
   1  chr1_185417949     AKia    T    C        0      0        2 
   1  chr1_185417949     AOna    T    C        0      0        2 
   1  chr1_185417949     ASom    T    C        0      0        2 
   1  chr1_185417949     HCab    T    C        0      0        2 
   1  chr1_185417949     HPrz    T    C        0      0        2 
   1  chr1_185417949     ZBoe    T    C        0      0        2 
   1  chr1_185417949     ZGre    T    C        0      0        2 
   1  chr1_185417949     ZHar    T    C        1      2        2 
   1  chr1_185417949   Sample    T    C        0      0        2 
   1  chr1_185418745     AAsi    C    T        0      0        2 
   1  chr1_185418745     AKia    C    T        0      0        2 
   1  chr1_185418745     AOna    C    T        0      0        2 
   1  chr1_185418745     ASom    C    T        0      0        2 
   1  chr1_185418745     HCab    C    T        0      0        2 
   1  chr1_185418745     HPrz    C    T        0      0        2 
   1  chr1_185418745     ZBoe    C    T      0.5      1        2 
   1  chr1_185418745     ZGre    C    T        0      0        2 
   1  chr1_185418745     ZHar    C    T        0      0        2 
   1  chr1_185418745   Sample    C    T        0      0        2 
   1  chr1_185419721     AAsi    C    T        0      0        2 
   1  chr1_185419721     AKia    C    T        0      0        2 
   1  chr1_185419721     AOna    C    T        0      0        2 
   1  chr1_185419721     ASom    C    T        0      0        2 
   1  chr1_185419721     HCab    C    T        1      2        2 
   1  chr1_185419721     HPrz    C    T        1      2        2 
   1  chr1_185419721     ZBoe    C    T        1      2        2 
   1  chr1_185419721     ZGre    C    T        0      0        2 
   1  chr1_185419721     ZHar    C    T        0      0        2 
   1  chr1_185419721   Sample    C    T        1      2        2 
   1  chr1_185426724     AAsi    G    A        0      0        2 
   1  chr1_185426724     AKia    G    A        0      0        2 
   1  chr1_185426724     AOna    G    A        0      0        2 
   1  chr1_185426724     ASom    G    A        0      0        2 
   1  chr1_185426724     HCab    G    A        0      0        2 
   1  chr1_185426724     HPrz    G    A        0      0        2 
   1  chr1_185426724     ZBoe    G    A      0.5      1        2 
   1  chr1_185426724     ZGre    G    A        0      0        2 
   1  chr1_185426724     ZHar    G    A        0      0        2 
   1  chr1_185426724   Sample    G    A        0      0        2 
   1  chr1_185429050     AAsi    A    G        0      0        2 
   1  chr1_185429050     AKia    A    G        0      0        2 
   1  chr1_185429050     AOna    A    G        0      0        2 
   1  chr1_185429050     ASom    A    G        0      0        2 
   1  chr1_185429050     HCab    A    G      0.5      1        2 
   1  chr1_185429050     HPrz    A    G        0      0        2 
   1  chr1_185429050     ZBoe    A    G        0      0        2 
   1  chr1_185429050     ZGre    A    G        0      0        2 
   1  chr1_185429050     ZHar    A    G        0      0        2 
   1  chr1_185429050   Sample    A    G        0      0        2 
   1  chr1_185431990     AAsi    A    G        0      0        2 
   1  chr1_185431990     AKia    A    G        0      0        2 
   1  chr1_185431990     AOna    A    G        0      0        2 
   1  chr1_185431990     ASom    A    G        0      0        2 
   1  chr1_185431990     HCab    A    G        1      2        2 
   1  chr1_185431990     HPrz    A    G        1      2        2 
   1  chr1_185431990     ZBoe    A    G        0      0        2 
   1  chr1_185431990     ZGre    A    G        0      0        2 
   1  chr1_185431990     ZHar    A    G        0      0        2 
   1  chr1_185431990   Sample    A    G        1      2        2 
   1  chr1_185432626     AAsi    T    C      0.5      1        2 
   1  chr1_185432626     AKia    T    C        0      0        2 
   1  chr1_185432626     AOna    T    C        0      0        2 
   1  chr1_185432626     ASom    T    C        0      0        2 
   1  chr1_185432626     HCab    T    C        0      0        2 
   1  chr1_185432626     HPrz    T    C        0      0        2 
   1  chr1_185432626     ZBoe    T    C        0      0        2 
   1  chr1_185432626     ZGre    T    C        0      0        2 
   1  chr1_185432626     ZHar    T    C        0      0        2 
   1  chr1_185432626   Sample    T    C        0      0        2 
   1  chr1_185433550     AAsi    G    A        0      0        2 
   1  chr1_185433550     AKia    G    A        0      0        2 
   1  chr1_185433550     AOna    G    A        0      0        2 
   1  chr1_185433550     ASom    G    A        0      0        2 
   1  chr1_185433550     HCab    G    A        1      2        2 
   1  chr1_185433550     HPrz    G    A        1      2        2 
   1  chr1_185433550     ZBoe    G    A        0      0        2 
   1  chr1_185433550     ZGre    G    A        0      0        2 
   1  chr1_185433550     ZHar    G    A        0      0        2 
   1  chr1_185433550   Sample    G    A        1      2        2 
   1  chr1_185434637     AAsi    C    G        0      0        2 
   1  chr1_185434637     AKia    C    G        0      0        2 
   1  chr1_185434637     AOna    C    G        0      0        2 
   1  chr1_185434637     ASom    C    G        0      0        2 
   1  chr1_185434637     HCab    C    G        0      0        2 
   1  chr1_185434637     HPrz    C    G        1      2        2 
   1  chr1_185434637     ZBoe    C    G        0      0        2 
   1  chr1_185434637     ZGre    C    G        0      0        2 
   1  chr1_185434637     ZHar    C    G        0      0        2 
   1  chr1_185434637   Sample    C    G        0      0        2 
   1  chr1_185435683     AAsi    T    G        0      0        2 
   1  chr1_185435683     AKia    T    G        1      2        2 
   1  chr1_185435683     AOna    T    G        0      0        2 
   1  chr1_185435683     ASom    T    G        0      0        2 
   1  chr1_185435683     HCab    T    G        0      0        2 
   1  chr1_185435683     HPrz    T    G        0      0        2 
   1  chr1_185435683     ZBoe    T    G        0      0        2 
   1  chr1_185435683     ZGre    T    G        0      0        2 
   1  chr1_185435683     ZHar    T    G        0      0        2 
   1  chr1_185435683   Sample    T    G        0      0        2 
   1  chr1_185447940     AAsi    A    G        0      0        2 
   1  chr1_185447940     AKia    A    G        0      0        2 
   1  chr1_185447940     AOna    A    G        0      0        2 
   1  chr1_185447940     ASom    A    G        0      0        2 
   1  chr1_185447940     HCab    A    G        1      2        2 
   1  chr1_185447940     HPrz    A    G        0      0        2 
   1  chr1_185447940     ZBoe    A    G        0      0        2 
   1  chr1_185447940     ZGre    A    G        0      0        2 
   1  chr1_185447940     ZHar    A    G        0      0        2 
   1  chr1_185447940   Sample    A    G        0      0        2 
   1  chr1_185450016     AAsi    G    C        0      0        2 
   1  chr1_185450016     AKia    G    C        0      0        2 
   1  chr1_185450016     AOna    G    C        0      0        2 
   1  chr1_185450016     ASom    G    C        0      0        2 
   1  chr1_185450016     HCab    G    C        0      0        2 
   1  chr1_185450016     HPrz    G    C        1      2        2 
   1  chr1_185450016     ZBoe    G    C        0      0        2 
   1  chr1_185450016     ZGre    G    C        0      0        2 
   1  chr1_185450016     ZHar    G    C        0      0        2 
   1  chr1_185450016   Sample    G    C        1      2        2 
   1  chr1_185461707     AAsi    G    T        0      0        2 
   1  chr1_185461707     AKia    G    T        0      0        2 
   1  chr1_185461707     AOna    G    T      0.5      1        2 
   1  chr1_185461707     ASom    G    T        0      0        2 
   1  chr1_185461707     HCab    G    T        0      0        2 
   1  chr1_185461707     HPrz    G    T        0      0        2 
   1  chr1_185461707     ZBoe    G    T        0      0        2 
   1  chr1_185461707     ZGre    G    T        0      0        2 
   1  chr1_185461707     ZHar    G    T        0      0        2 
   1  chr1_185461707   Sample    G    T        0      0        2 
   1  chr1_185468089     AAsi    T    G        0      0        2 
   1  chr1_185468089     AKia    T    G        0      0        2 
   1  chr1_185468089     AOna    T    G        0      0        2 
   1  chr1_185468089     ASom    T    G        0      0        2 
   1  chr1_185468089     HCab    T    G        1      2        2 
   1  chr1_185468089     HPrz    T    G        1      2        2 
   1  chr1_185468089     ZBoe    T    G        0      0        2 
   1  chr1_185468089     ZGre    T    G        0      0        2 
   1  chr1_185468089     ZHar    T    G        0      0        2 
   1  chr1_185468089   Sample    T    G        1      2        2 
   1  chr1_185469346     AAsi    T    C        0      0        2 
   1  chr1_185469346     AKia    T    C        0      0        2 
   1  chr1_185469346     AOna    T    C        0      0        2 
   1  chr1_185469346     ASom    T    C        0      0        2 
   1  chr1_185469346     HCab    T    C        0      0        2 
   1  chr1_185469346     HPrz    T    C        0      0        2 
   1  chr1_185469346     ZBoe    T    C      0.5      1        2 
   1  chr1_185469346     ZGre    T    C        0      0        2 
   1  chr1_185469346     ZHar    T    C        0      0        2 
   1  chr1_185469346   Sample    T    C        0      0        2 
   1  chr1_185473542     AAsi    C    G        0      0        2 
   1  chr1_185473542     AKia    C    G        0      0        2 
   1  chr1_185473542     AOna    C    G        0      0        2 
   1  chr1_185473542     ASom    C    G        0      0        2 
   1  chr1_185473542     HCab    C    G      0.5      1        2 
   1  chr1_185473542     HPrz    C    G        0      0        2 
   1  chr1_185473542     ZBoe    C    G        0      0        2 
   1  chr1_185473542     ZGre    C    G        0      0        2 
   1  chr1_185473542     ZHar    C    G        0      0        2 
   1  chr1_185473542   Sample    C    G        0      0        2 
   1  chr1_185476274     AAsi    A    G        0      0        2 
   1  chr1_185476274     AKia    A    G        1      2        2 
   1  chr1_185476274     AOna    A    G        0      0        2 
   1  chr1_185476274     ASom    A    G        0      0        2 
   1  chr1_185476274     HCab    A    G        0      0        2 
   1  chr1_185476274     HPrz    A    G        0      0        2 
   1  chr1_185476274     ZBoe    A    G        0      0        2 
   1  chr1_185476274     ZGre    A    G        0      0        2 
   1  chr1_185476274     ZHar    A    G        0      0        2 
   1  chr1_185476274   Sample    A    G        0      0        2 
   1  chr1_185476747     AAsi    T    C        1      2        2 
   1  chr1_185476747     AKia    T    C        0      0        2 
   1  chr1_185476747     AOna    T    C        0      0        2 
   1  chr1_185476747     ASom    T    C        1      2        2 
   1  chr1_185476747     HCab    T    C        0      0        2 
   1  chr1_185476747     HPrz    T    C        0      0        2 
   1  chr1_185476747     ZBoe    T    C        0      0        2 
   1  chr1_185476747     ZGre    T    C        0      0        2 
   1  chr1_185476747     ZHar    T    C        1      2        2 
   1  chr1_185476747   Sample    T    C        0      0        2 
   1  chr1_185482295     AAsi    G    A        0      0        2 
   1  chr1_185482295     AKia    G    A        0      0        2 
   1  chr1_185482295     AOna    G    A        1      2        2 
   1  chr1_185482295     ASom    G    A        0      0        2 
   1  chr1_185482295     HCab    G    A        0      0        2 
   1  chr1_185482295     HPrz    G    A        0      0        2 
   1  chr1_185482295     ZBoe    G    A        0      0        2 
   1  chr1_185482295     ZGre    G    A        0      0        2 
   1  chr1_185482295     ZHar    G    A        0      0        2 
   1  chr1_185482295   Sample    G    A        0      0        2 
   1  chr1_185485198     AAsi    T    C        1      2        2 
   1  chr1_185485198     AKia    T    C        0      0        2 
   1  chr1_185485198     AOna    T    C        0      0        2 
   1  chr1_185485198     ASom    T    C        1      2        2 
   1  chr1_185485198     HCab    T    C        0      0        2 
   1  chr1_185485198     HPrz    T    C        0      0        2 
   1  chr1_185485198     ZBoe    T    C        0      0        2 
   1  chr1_185485198     ZGre    T    C        0      0        2 
   1  chr1_185485198     ZHar    T    C        0      0        2 
   1  chr1_185485198   Sample    T    C        0      0        2 
   1  chr1_185489109     AAsi    C    G        0      0        2 
   1  chr1_185489109     AKia    C    G        1      2        2 
   1  chr1_185489109     AOna    C    G        1      2        2 
   1  chr1_185489109     ASom    C    G        0      0        2 
   1  chr1_185489109     HCab    C    G        0      0        2 
   1  chr1_185489109     HPrz    C    G        0      0        2 
   1  chr1_185489109     ZBoe    C    G        0      0        2 
   1  chr1_185489109     ZGre    C    G        0      0        2 
   1  chr1_185489109     ZHar    C    G        0      0        2 
   1  chr1_185489109   Sample    C    G        0      0        2 
   1  chr1_185501118     AAsi    T    C        0      0        2 
   1  chr1_185501118     AKia    T    C        0      0        2 
   1  chr1_185501118     AOna    T    C        0      0        2 
   1  chr1_185501118     ASom    T    C        1      2        2 
   1  chr1_185501118     HCab    T    C        0      0        2 
   1  chr1_185501118     HPrz    T    C        0      0        2 
   1  chr1_185501118     ZBoe    T    C        0      0        2 
   1  chr1_185501118     ZGre    T    C        0      0        2 
   1  chr1_185501118     ZHar    T    C        0      0        2 
   1  chr1_185501118   Sample    T    C        0      0        2 
   1  chr1_185511430     AAsi    A    G        0      0        2 
   1  chr1_185511430     AKia    A    G        0      0        2 
   1  chr1_185511430     AOna    A    G        0      0        2 
   1  chr1_185511430     ASom    A    G        0      0        2 
   1  chr1_185511430     HCab    A    G        0      0        2 
   1  chr1_185511430     HPrz    A    G        0      0        2 
   1  chr1_185511430     ZBoe    A    G        0      0        2 
   1  chr1_185511430     ZGre    A    G        0      0        2 
   1  chr1_185511430     ZHar    A    G        1      2        2 
   1  chr1_185511430   Sample    A    G        0      0        2 
   1  chr1_185511533     AAsi    T    C        0      0        2 
   1  chr1_185511533     AKia    T    C        1      2        2 
   1  chr1_185511533     AOna    T    C        1      2        2 
   1  chr1_185511533     ASom    T    C        1      2        2 
   1  chr1_185511533     HCab    T    C        0      0        2 
   1  chr1_185511533     HPrz    T    C        0      0        2 
   1  chr1_185511533     ZBoe    T    C        0      0        2 
   1  chr1_185511533     ZGre    T    C        0      0        2 
   1  chr1_185511533     ZHar    T    C        0      0        2 
   1  chr1_185511533   Sample    T    C        0      0        2 
   1  chr1_185513182     AAsi    T    C        0      0        2 
   1  chr1_185513182     AKia    T    C        0      0        2 
   1  chr1_185513182     AOna    T    C        0      0        2 
   1  chr1_185513182     ASom    T    C        0      0        2 
   1  chr1_185513182     HCab    T    C        1      2        2 
   1  chr1_185513182     HPrz    T    C        1      2        2 
   1  chr1_185513182     ZBoe    T    C        0      0        2 
   1  chr1_185513182     ZGre    T    C        0      0        2 
   1  chr1_185513182     ZHar    T    C        0      0        2 
   1  chr1_185513182   Sample    T    C        1      2        2 
   1  chr1_185513907     AAsi    A    G        0      0        2 
   1  chr1_185513907     AKia    A    G        0      0        2 
   1  chr1_185513907     AOna    A    G        0      0        2 
   1  chr1_185513907     ASom    A    G        0      0        2 
   1  chr1_185513907     HCab    A    G        1      2        2 
   1  chr1_185513907     HPrz    A    G        1      2        2 
   1  chr1_185513907     ZBoe    A    G        0      0        2 
   1  chr1_185513907     ZGre    A    G        0      0        2 
   1  chr1_185513907     ZHar    A    G        0      0        2 
   1  chr1_185513907   Sample    A    G        1      2        2 
   1  chr1_185515027     AAsi    C    G        0      0        2 
   1  chr1_185515027     AKia    C    G        0      0        2 
   1  chr1_185515027     AOna    C    G        0      0        2 
   1  chr1_185515027     ASom    C    G        0      0        2 
   1  chr1_185515027     HCab    C    G        0      0        2 
   1  chr1_185515027     HPrz    C    G        0      0        2 
   1  chr1_185515027     ZBoe    C    G        1      2        2 
   1  chr1_185515027     ZGre    C    G        0      0        2 
   1  chr1_185515027     ZHar    C    G        1      2        2 
   1  chr1_185515027   Sample    C    G        0      0        2 
   1  chr1_185516365     AAsi    A    C        0      0        2 
   1  chr1_185516365     AKia    A    C        0      0        2 
   1  chr1_185516365     AOna    A    C        0      0        2 
   1  chr1_185516365     ASom    A    C        0      0        2 
   1  chr1_185516365     HCab    A    C        0      0        2 
   1  chr1_185516365     HPrz    A    C        0      0        2 
   1  chr1_185516365     ZBoe    A    C        1      2        2 
   1  chr1_185516365     ZGre    A    C        0      0        2 
   1  chr1_185516365     ZHar    A    C        1      2        2 
   1  chr1_185516365   Sample    A    C        0      0        2 
   1  chr1_185517414     AAsi    C    T        0      0        2 
   1  chr1_185517414     AKia    C    T        0      0        2 
   1  chr1_185517414     AOna    C    T        0      0        2 
   1  chr1_185517414     ASom    C    T        0      0        2 
   1  chr1_185517414     HCab    C    T        0      0        2 
   1  chr1_185517414     HPrz    C    T        0      0        2 
   1  chr1_185517414     ZBoe    C    T        0      0        2 
   1  chr1_185517414     ZGre    C    T      0.5      1        2 
   1  chr1_185517414     ZHar    C    T        0      0        2 
   1  chr1_185517414   Sample    C    T        0      0        2 
   1  chr1_185517561     AAsi    G    C        0      0        2 
   1  chr1_185517561     AKia    G    C        0      0        2 
   1  chr1_185517561     AOna    G    C        0      0        2 
   1  chr1_185517561     ASom    G    C        0      0        2 
   1  chr1_185517561     HCab    G    C        0      0        2 
   1  chr1_185517561     HPrz    G    C        0      0        2 
   1  chr1_185517561     ZBoe    G    C      0.5      1        2 
   1  chr1_185517561     ZGre    G    C        0      0        2 
   1  chr1_185517561     ZHar    G    C        0      0        2 
   1  chr1_185517561   Sample    G    C        0      0        2 
   1  chr1_185524940     AAsi    A    G        0      0        2 
   1  chr1_185524940     AKia    A    G        0      0        2 
   1  chr1_185524940     AOna    A    G        0      0        2 
   1  chr1_185524940     ASom    A    G        0      0        2 
   1  chr1_185524940     HCab    A    G        1      2        2 
   1  chr1_185524940     HPrz    A    G        1      2        2 
   1  chr1_185524940     ZBoe    A    G        0      0        2 
   1  chr1_185524940     ZGre    A    G        0      0        2 
   1  chr1_185524940     ZHar    A    G        0      0        2 
   1  chr1_185524940   Sample    A    G        1      2        2 
   1  chr1_185525459     AAsi    A    G        0      0        2 
   1  chr1_185525459     AKia    A    G        0      0        2 
   1  chr1_185525459     AOna    A    G      0.5      1        2 
   1  chr1_185525459     ASom    A    G        1      2        2 
   1  chr1_185525459     HCab    A    G      0.5      1        2 
   1  chr1_185525459     HPrz    A    G      0.5      1        2 
   1  chr1_185525459     ZBoe    A    G        0      0        2 
   1  chr1_185525459     ZGre    A    G        0      0        2 
   1  chr1_185525459     ZHar    A    G        0      0        2 
   1  chr1_185525459   Sample    A    G        0      0        2 
   1  chr1_185526138     AAsi    T    G      0.5      1        2 
   1  chr1_185526138     AKia    T    G        0      0        2 
   1  chr1_185526138     AOna    T    G        0      0        2 
   1  chr1_185526138     ASom    T    G        0      0        2 
   1  chr1_185526138     HCab    T    G        0      0        2 
   1  chr1_185526138     HPrz    T    G        0      0        2 
   1  chr1_185526138     ZBoe    T    G        0      0        2 
   1  chr1_185526138     ZGre    T    G        0      0        2 
   1  chr1_185526138     ZHar    T    G        0      0        2 
   1  chr1_185526138   Sample    T    G        0      0        2 
   1  chr1_185533763     AAsi    A    G        0      0        2 
   1  chr1_185533763     AKia    A    G        0      0        2 
   1  chr1_185533763     AOna    A    G        0      0        2 
   1  chr1_185533763     ASom    A    G        0      0        2 
   1  chr1_185533763     HCab    A    G        0      0        2 
   1  chr1_185533763     HPrz    A    G        0      0        2 
   1  chr1_185533763     ZBoe    A    G        0      0        2 
   1  chr1_185533763     ZGre    A    G      0.5      1        2 
   1  chr1_185533763     ZHar    A    G        0      0        2 
   1  chr1_185533763   Sample    A    G        0      0        2 
   1  chr1_185533783     AAsi    T    C        0      0        2 
   1  chr1_185533783     AKia    T    C        0      0        2 
   1  chr1_185533783     AOna    T    C        0      0        2 
   1  chr1_185533783     ASom    T    C        0      0        2 
   1  chr1_185533783     HCab    T    C        0      0        2 
   1  chr1_185533783     HPrz    T    C        0      0        2 
   1  chr1_185533783     ZBoe    T    C        1      2        2 
   1  chr1_185533783     ZGre    T    C        0      0        2 
   1  chr1_185533783     ZHar    T    C        0      0        2 
   1  chr1_185533783   Sample    T    C        0      0        2 
   1  chr1_185534117     AAsi    A    G        0      0        2 
   1  chr1_185534117     AKia    A    G        0      0        2 
   1  chr1_185534117     AOna    A    G        0      0        2 
   1  chr1_185534117     ASom    A    G        0      0        2 
   1  chr1_185534117     HCab    A    G        1      2        2 
   1  chr1_185534117     HPrz    A    G        1      2        2 
   1  chr1_185534117     ZBoe    A    G        0      0        2 
   1  chr1_185534117     ZGre    A    G        0      0        2 
   1  chr1_185534117     ZHar    A    G        0      0        2 
   1  chr1_185534117   Sample    A    G        1      2        2 
   1  chr1_185535055     AAsi    T    C      0.5      1        2 
   1  chr1_185535055     AKia    T    C        0      0        2 
   1  chr1_185535055     AOna    T    C        0      0        2 
   1  chr1_185535055     ASom    T    C        0      0        2 
   1  chr1_185535055     HCab    T    C        0      0        2 
   1  chr1_185535055     HPrz    T    C        0      0        2 
   1  chr1_185535055     ZBoe    T    C        0      0        2 
   1  chr1_185535055     ZGre    T    C        0      0        2 
   1  chr1_185535055     ZHar    T    C        0      0        2 
   1  chr1_185535055   Sample    T    C        0      0        2 
   1  chr1_185537756     AAsi    A    G      0.5      1        2 
   1  chr1_185537756     AKia    A    G        0      0        2 
   1  chr1_185537756     AOna    A    G        0      0        2 
   1  chr1_185537756     ASom    A    G        0      0        2 
   1  chr1_185537756     HCab    A    G        0      0        2 
   1  chr1_185537756     HPrz    A    G        0      0        2 
   1  chr1_185537756     ZBoe    A    G        0      0        2 
   1  chr1_185537756     ZGre    A    G        0      0        2 
   1  chr1_185537756     ZHar    A    G        0      0        2 
   1  chr1_185537756   Sample    A    G        0      0        2 
   1  chr1_185538245     AAsi    G    A        0      0        2 
   1  chr1_185538245     AKia    G    A        0      0        2 
   1  chr1_185538245     AOna    G    A        0      0        2 
   1  chr1_185538245     ASom    G    A        0      0        2 
   1  chr1_185538245     HCab    G    A        1      2        2 
   1  chr1_185538245     HPrz    G    A        1      2        2 
   1  chr1_185538245     ZBoe    G    A        0      0        2 
   1  chr1_185538245     ZGre    G    A        0      0        2 
   1  chr1_185538245     ZHar    G    A        0      0        2 
   1  chr1_185538245   Sample    G    A        1      2        2 
   1  chr1_185538644     AAsi    T    C        0      0        2 
   1  chr1_185538644     AKia    T    C        0      0        2 
   1  chr1_185538644     AOna    T    C        0      0        2 
   1  chr1_185538644     ASom    T    C        0      0        2 
   1  chr1_185538644     HCab    T    C        0      0        2 
   1  chr1_185538644     HPrz    T    C        0      0        2 
   1  chr1_185538644     ZBoe    T    C        1      2        2 
   1  chr1_185538644     ZGre    T    C        0      0        2 
   1  chr1_185538644     ZHar    T    C        0      0        2 
   1  chr1_185538644   Sample    T    C        0      0        2 
   1  chr1_185539565     AAsi    G    T        0      0        2 
   1  chr1_185539565     AKia    G    T        0      0        2 
   1  chr1_185539565     AOna    G    T        0      0        2 
   1  chr1_185539565     ASom    G    T        0      0        2 
   1  chr1_185539565     HCab    G    T        0      0        2 
   1  chr1_185539565     HPrz    G    T        0      0        2 
   1  chr1_185539565     ZBoe    G    T        1      2        2 
   1  chr1_185539565     ZGre    G    T        0      0        2 
   1  chr1_185539565     ZHar    G    T        1      2        2 
   1  chr1_185539565   Sample    G    T        0      0        2 
   1  chr1_185540382     AAsi    T    G        0      0        2 
   1  chr1_185540382     AKia    T    G        0      0        2 
   1  chr1_185540382     AOna    T    G        0      0        2 
   1  chr1_185540382     ASom    T    G        0      0        2 
   1  chr1_185540382     HCab    T    G        1      2        2 
   1  chr1_185540382     HPrz    T    G        1      2        2 
   1  chr1_185540382     ZBoe    T    G        0      0        2 
   1  chr1_185540382     ZGre    T    G        0      0        2 
   1  chr1_185540382     ZHar    T    G        0      0        2 
   1  chr1_185540382   Sample    T    G        1      2        2 
   1  chr1_185540697     AAsi    G    A        0      0        2 
   1  chr1_185540697     AKia    G    A        0      0        2 
   1  chr1_185540697     AOna    G    A        0      0        2 
   1  chr1_185540697     ASom    G    A        0      0        2 
   1  chr1_185540697     HCab    G    A        1      2        2 
   1  chr1_185540697     HPrz    G    A        1      2        2 
   1  chr1_185540697     ZBoe    G    A        0      0        2 
   1  chr1_185540697     ZGre    G    A        0      0        2 
   1  chr1_185540697     ZHar    G    A        0      0        2 
   1  chr1_185540697   Sample    G    A        1      2        2 
   1  chr1_185544423     AAsi    T    C        0      0        2 
   1  chr1_185544423     AKia    T    C        0      0        2 
   1  chr1_185544423     AOna    T    C        0      0        2 
   1  chr1_185544423     ASom    T    C        1      2        2 
   1  chr1_185544423     HCab    T    C        0      0        2 
   1  chr1_185544423     HPrz    T    C        0      0        2 
   1  chr1_185544423     ZBoe    T    C        0      0        2 
   1  chr1_185544423     ZGre    T    C        0      0        2 
   1  chr1_185544423     ZHar    T    C        0      0        2 
   1  chr1_185544423   Sample    T    C        0      0        2 
   1  chr1_185547306     AAsi    A    G        0      0        2 
   1  chr1_185547306     AKia    A    G        0      0        2 
   1  chr1_185547306     AOna    A    G        0      0        2 
   1  chr1_185547306     ASom    A    G        0      0        2 
   1  chr1_185547306     HCab    A    G        0      0        2 
   1  chr1_185547306     HPrz    A    G        0      0        2 
   1  chr1_185547306     ZBoe    A    G        0      0        2 
   1  chr1_185547306     ZGre    A    G        1      2        2 
   1  chr1_185547306     ZHar    A    G        0      0        2 
   1  chr1_185547306   Sample    A    G        0      0        2 
   1  chr1_185547849     AAsi    C    T        0      0        2 
   1  chr1_185547849     AKia    C    T        0      0        2 
   1  chr1_185547849     AOna    C    T        0      0        2 
   1  chr1_185547849     ASom    C    T        0      0        2 
   1  chr1_185547849     HCab    C    T        0      0        2 
   1  chr1_185547849     HPrz    C    T        0      0        2 
   1  chr1_185547849     ZBoe    C    T        0      0        2 
   1  chr1_185547849     ZGre    C    T      0.5      1        2 
   1  chr1_185547849     ZHar    C    T        0      0        2 
   1  chr1_185547849   Sample    C    T        0      0        2 
   1  chr1_185552387     AAsi    G    C        0      0        2 
   1  chr1_185552387     AKia    G    C        1      2        2 
   1  chr1_185552387     AOna    G    C      0.5      1        2 
   1  chr1_185552387     ASom    G    C        0      0        2 
   1  chr1_185552387     HCab    G    C        0      0        2 
   1  chr1_185552387     HPrz    G    C        0      0        2 
   1  chr1_185552387     ZBoe    G    C        0      0        2 
   1  chr1_185552387     ZGre    G    C        0      0        2 
   1  chr1_185552387     ZHar    G    C        0      0        2 
   1  chr1_185552387   Sample    G    C        0      0        2 
   1  chr1_185554904     AAsi    C    T        0      0        2 
   1  chr1_185554904     AKia    C    T        0      0        2 
   1  chr1_185554904     AOna    C    T        0      0        2 
   1  chr1_185554904     ASom    C    T        0      0        2 
   1  chr1_185554904     HCab    C    T        0      0        2 
   1  chr1_185554904     HPrz    C    T        0      0        2 
   1  chr1_185554904     ZBoe    C    T        0      0        2 
   1  chr1_185554904     ZGre    C    T      0.5      1        2 
   1  chr1_185554904     ZHar    C    T        0      0        2 
   1  chr1_185554904   Sample    C    T        0      0        2 
   1  chr1_185564718     AAsi    A    G        1      2        2 
   1  chr1_185564718     AKia    A    G        1      2        2 
   1  chr1_185564718     AOna    A    G        1      2        2 
   1  chr1_185564718     ASom    A    G        1      2        2 
   1  chr1_185564718     HCab    A    G        0      0        2 
   1  chr1_185564718     HPrz    A    G        0      0        2 
   1  chr1_185564718     ZBoe    A    G        0      0        2 
   1  chr1_185564718     ZGre    A    G        0      0        2 
   1  chr1_185564718     ZHar    A    G        0      0        2 
   1  chr1_185564718   Sample    A    G        0      0        2 
   1  chr1_185564853     AAsi    G    A        0      0        2 
   1  chr1_185564853     AKia    G    A        0      0        2 
   1  chr1_185564853     AOna    G    A        0      0        2 
   1  chr1_185564853     ASom    G    A        0      0        2 
   1  chr1_185564853     HCab    G    A        1      2        2 
   1  chr1_185564853     HPrz    G    A        1      2        2 
   1  chr1_185564853     ZBoe    G    A        0      0        2 
   1  chr1_185564853     ZGre    G    A        0      0        2 
   1  chr1_185564853     ZHar    G    A        0      0        2 
   1  chr1_185564853   Sample    G    A        1      2        2 
   1  chr1_185568245     AAsi    A    G        1      2        2 
   1  chr1_185568245     AKia    A    G        1      2        2 
   1  chr1_185568245     AOna    A    G        1      2        2 
   1  chr1_185568245     ASom    A    G        1      2        2 
   1  chr1_185568245     HCab    A    G        0      0        2 
   1  chr1_185568245     HPrz    A    G        0      0        2 
   1  chr1_185568245     ZBoe    A    G        0      0        2 
   1  chr1_185568245     ZGre    A    G        0      0        2 
   1  chr1_185568245     ZHar    A    G        0      0        2 
   1  chr1_185568245   Sample    A    G        0      0        2 
   1  chr1_185570236     AAsi    G    C        0      0        2 
   1  chr1_185570236     AKia    G    C        0      0        2 
   1  chr1_185570236     AOna    G    C        0      0        2 
   1  chr1_185570236     ASom    G    C        0      0        2 
   1  chr1_185570236     HCab    G    C        0      0        2 
   1  chr1_185570236     HPrz    G    C      0.5      1        2 
   1  chr1_185570236     ZBoe    G    C        0      0        2 
   1  chr1_185570236     ZGre    G    C        0      0        2 
   1  chr1_185570236     ZHar    G    C        0      0        2 
   1  chr1_185570236   Sample    G    C        0      0        2 
   1  chr1_185572223     AAsi    A    G        0      0        2 
   1  chr1_185572223     AKia    A    G        0      0        2 
   1  chr1_185572223     AOna    A    G        0      0        2 
   1  chr1_185572223     ASom    A    G        0      0        2 
   1  chr1_185572223     HCab    A    G        1      2        2 
   1  chr1_185572223     HPrz    A    G        1      2        2 
   1  chr1_185572223     ZBoe    A    G        0      0        2 
   1  chr1_185572223     ZGre    A    G        0      0        2 
   1  chr1_185572223     ZHar    A    G        0      0        2 
   1  chr1_185572223   Sample    A    G        1      2        2 
   1  chr1_185573134     AAsi    T    C        0      0        2 
   1  chr1_185573134     AKia    T    C        1      2        2 
   1  chr1_185573134     AOna    T    C      0.5      1        2 
   1  chr1_185573134     ASom    T    C        0      0        2 
   1  chr1_185573134     HCab    T    C        0      0        2 
   1  chr1_185573134     HPrz    T    C        0      0        2 
   1  chr1_185573134     ZBoe    T    C        0      0        2 
   1  chr1_185573134     ZGre    T    C        0      0        2 
   1  chr1_185573134     ZHar    T    C        0      0        2 
   1  chr1_185573134   Sample    T    C        0      0        2 
   1  chr1_185574195     AAsi    C    T        0      0        2 
   1  chr1_185574195     AKia    C    T        0      0        2 
   1  chr1_185574195     AOna    C    T        0      0        2 
   1  chr1_185574195     ASom    C    T        0      0        2 
   1  chr1_185574195     HCab    C    T        0      0        2 
   1  chr1_185574195     HPrz    C    T        0      0        2 
   1  chr1_185574195     ZBoe    C    T        1      2        2 
   1  chr1_185574195     ZGre    C    T        0      0        2 
   1  chr1_185574195     ZHar    C    T        0      0        2 
   1  chr1_185574195   Sample    C    T        0      0        2 
   1  chr1_185576842     AAsi    T    C      0.5      1        2 
   1  chr1_185576842     AKia    T    C        0      0        2 
   1  chr1_185576842     AOna    T    C        0      0        2 
   1  chr1_185576842     ASom    T    C        0      0        2 
   1  chr1_185576842     HCab    T    C        0      0        2 
   1  chr1_185576842     HPrz    T    C        0      0        2 
   1  chr1_185576842     ZBoe    T    C        0      0        2 
   1  chr1_185576842     ZGre    T    C        0      0        2 
   1  chr1_185576842     ZHar    T    C        0      0        2 
   1  chr1_185576842   Sample    T    C        0      0        2 
   1  chr1_185576971     AAsi    T    C        0      0        2 
   1  chr1_185576971     AKia    T    C        0      0        2 
   1  chr1_185576971     AOna    T    C        0      0        2 
   1  chr1_185576971     ASom    T    C        0      0        2 
   1  chr1_185576971     HCab    T    C        1      2        2 
   1  chr1_185576971     HPrz    T    C        1      2        2 
   1  chr1_185576971     ZBoe    T    C        0      0        2 
   1  chr1_185576971     ZGre    T    C        0      0        2 
   1  chr1_185576971     ZHar    T    C        0      0        2 
   1  chr1_185576971   Sample    T    C        1      2        2 
   1  chr1_185577815     AAsi    T    C        0      0        2 
   1  chr1_185577815     AKia    T    C        1      2        2 
   1  chr1_185577815     AOna    T    C      0.5      1        2 
   1  chr1_185577815     ASom    T    C        0      0        2 
   1  chr1_185577815     HCab    T    C        0      0        2 
   1  chr1_185577815     HPrz    T    C        0      0        2 
   1  chr1_185577815     ZBoe    T    C        0      0        2 
   1  chr1_185577815     ZGre    T    C        0      0        2 
   1  chr1_185577815     ZHar    T    C        0      0        2 
   1  chr1_185577815   Sample    T    C        0      0        2 
   1  chr1_185580786     AAsi    T    C        0      0        2 
   1  chr1_185580786     AKia    T    C        0      0        2 
   1  chr1_185580786     AOna    T    C        0      0        2 
   1  chr1_185580786     ASom    T    C        1      2        2 
   1  chr1_185580786     HCab    T    C        0      0        2 
   1  chr1_185580786     HPrz    T    C        0      0        2 
   1  chr1_185580786     ZBoe    T    C        0      0        2 
   1  chr1_185580786     ZGre    T    C        0      0        2 
   1  chr1_185580786     ZHar    T    C        0      0        2 
   1  chr1_185580786   Sample    T    C        0      0        2 
   1  chr1_185583825     AAsi    A    G        0      0        2 
   1  chr1_185583825     AKia    A    G        1      2        2 
   1  chr1_185583825     AOna    A    G        1      2        2 
   1  chr1_185583825     ASom    A    G        0      0        2 
   1  chr1_185583825     HCab    A    G        0      0        2 
   1  chr1_185583825     HPrz    A    G        0      0        2 
   1  chr1_185583825     ZBoe    A    G        0      0        2 
   1  chr1_185583825     ZGre    A    G        0      0        2 
   1  chr1_185583825     ZHar    A    G        0      0        2 
   1  chr1_185583825   Sample    A    G        0      0        2 
   1  chr1_185591196     AAsi    T    C        0      0        2 
   1  chr1_185591196     AKia    T    C        0      0        2 
   1  chr1_185591196     AOna    T    C        0      0        2 
   1  chr1_185591196     ASom    T    C        0      0        2 
   1  chr1_185591196     HCab    T    C        0      0        2 
   1  chr1_185591196     HPrz    T    C        0      0        2 
   1  chr1_185591196     ZBoe    T    C        0      0        2 
   1  chr1_185591196     ZGre    T    C        0      0        2 
   1  chr1_185591196     ZHar    T    C      0.5      1        2 
   1  chr1_185591196   Sample    T    C        0      0        2 
   1  chr1_185594630     AAsi    T    C        0      0        2 
   1  chr1_185594630     AKia    T    C        0      0        2 
   1  chr1_185594630     AOna    T    C        0      0        2 
   1  chr1_185594630     ASom    T    C        0      0        2 
   1  chr1_185594630     HCab    T    C      0.5      1        2 
   1  chr1_185594630     HPrz    T    C        0      0        2 
   1  chr1_185594630     ZBoe    T    C        0      0        2 
   1  chr1_185594630     ZGre    T    C        0      0        2 
   1  chr1_185594630     ZHar    T    C        0      0        2 
   1  chr1_185594630   Sample    T    C        1      2        2 
   1  chr1_185601910     AAsi    A    T        0      0        2 
   1  chr1_185601910     AKia    A    T        0      0        2 
   1  chr1_185601910     AOna    A    T        0      0        2 
   1  chr1_185601910     ASom    A    T        0      0        2 
   1  chr1_185601910     HCab    A    T        1      2        2 
   1  chr1_185601910     HPrz    A    T        1      2        2 
   1  chr1_185601910     ZBoe    A    T        0      0        2 
   1  chr1_185601910     ZGre    A    T        0      0        2 
   1  chr1_185601910     ZHar    A    T        0      0        2 
   1  chr1_185601910   Sample    A    T        1      2        2 
   1  chr1_185602522     AAsi    A    G        0      0        2 
   1  chr1_185602522     AKia    A    G        0      0        2 
   1  chr1_185602522     AOna    A    G        0      0        2 
   1  chr1_185602522     ASom    A    G        0      0        2 
   1  chr1_185602522     HCab    A    G        0      0        2 
   1  chr1_185602522     HPrz    A    G        0      0        2 
   1  chr1_185602522     ZBoe    A    G        0      0        2 
   1  chr1_185602522     ZGre    A    G        0      0        2 
   1  chr1_185602522     ZHar    A    G        1      2        2 
   1  chr1_185602522   Sample    A    G        0      0        2 
   1  chr1_185603968     AAsi    T    C        0      0        2 
   1  chr1_185603968     AKia    T    C        0      0        2 
   1  chr1_185603968     AOna    T    C        0      0        2 
   1  chr1_185603968     ASom    T    C        0      0        2 
   1  chr1_185603968     HCab    T    C        0      0        2 
   1  chr1_185603968     HPrz    T    C      0.5      1        2 
   1  chr1_185603968     ZBoe    T    C        0      0        2 
   1  chr1_185603968     ZGre    T    C        0      0        2 
   1  chr1_185603968     ZHar    T    C        0      0        2 
   1  chr1_185603968   Sample    T    C        1      2        2 
   1  chr1_185604635     AAsi    T    C      0.5      1        2 
   1  chr1_185604635     AKia    T    C        0      0        2 
   1  chr1_185604635     AOna    T    C        0      0        2 
   1  chr1_185604635     ASom    T    C        0      0        2 
   1  chr1_185604635     HCab    T    C        0      0        2 
   1  chr1_185604635     HPrz    T    C        0      0        2 
   1  chr1_185604635     ZBoe    T    C        0      0        2 
   1  chr1_185604635     ZGre    T    C        0      0        2 
   1  chr1_185604635     ZHar    T    C        0      0        2 
   1  chr1_185604635   Sample    T    C        0      0        2 
   1  chr1_185607945     AAsi    G    A        0      0        2 
   1  chr1_185607945     AKia    G    A        0      0        2 
   1  chr1_185607945     AOna    G    A      0.5      1        2 
   1  chr1_185607945     ASom    G    A        0      0        2 
   1  chr1_185607945     HCab    G    A        0      0        2 
   1  chr1_185607945     HPrz    G    A        0      0        2 
   1  chr1_185607945     ZBoe    G    A        0      0        2 
   1  chr1_185607945     ZGre    G    A        0      0        2 
   1  chr1_185607945     ZHar    G    A        0      0        2 
   1  chr1_185607945   Sample    G    A        0      0        2 
   1  chr1_185616059     AAsi    C    G        0      0        2 
   1  chr1_185616059     AKia    C    G        0      0        2 
   1  chr1_185616059     AOna    C    G        0      0        2 
   1  chr1_185616059     ASom    C    G        0      0        2 
   1  chr1_185616059     HCab    C    G        0      0        2 
   1  chr1_185616059     HPrz    C    G        0      0        2 
   1  chr1_185616059     ZBoe    C    G        0      0        2 
   1  chr1_185616059     ZGre    C    G      0.5      1        2 
   1  chr1_185616059     ZHar    C    G        0      0        2 
   1  chr1_185616059   Sample    C    G        0      0        2 
   1  chr1_185620088     AAsi    T    G        0      0        2 
   1  chr1_185620088     AKia    T    G        0      0        2 
   1  chr1_185620088     AOna    T    G      0.5      1        2 
   1  chr1_185620088     ASom    T    G        0      0        2 
   1  chr1_185620088     HCab    T    G        0      0        2 
   1  chr1_185620088     HPrz    T    G        0      0        2 
   1  chr1_185620088     ZBoe    T    G        0      0        2 
   1  chr1_185620088     ZGre    T    G        0      0        2 
   1  chr1_185620088     ZHar    T    G        0      0        2 
   1  chr1_185620088   Sample    T    G        0      0        2 
   1  chr1_185621440     AAsi    A    G        0      0        2 
   1  chr1_185621440     AKia    A    G        0      0        2 
   1  chr1_185621440     AOna    A    G        0      0        2 
   1  chr1_185621440     ASom    A    G        0      0        2 
   1  chr1_185621440     HCab    A    G        0      0        2 
   1  chr1_185621440     HPrz    A    G      0.5      1        2 
   1  chr1_185621440     ZBoe    A    G        0      0        2 
   1  chr1_185621440     ZGre    A    G        0      0        2 
   1  chr1_185621440     ZHar    A    G        0      0        2 
   1  chr1_185621440   Sample    A    G        0      0        2 
   1  chr1_185628680     AAsi    G    C        0      0        2 
   1  chr1_185628680     AKia    G    C        0      0        2 
   1  chr1_185628680     AOna    G    C        0      0        2 
   1  chr1_185628680     ASom    G    C        0      0        2 
   1  chr1_185628680     HCab    G    C        1      2        2 
   1  chr1_185628680     HPrz    G    C        1      2        2 
   1  chr1_185628680     ZBoe    G    C        0      0        2 
   1  chr1_185628680     ZGre    G    C        0      0        2 
   1  chr1_185628680     ZHar    G    C        0      0        2 
   1  chr1_185628680   Sample    G    C        1      2        2 
   1  chr1_185630003     AAsi    A    G        0      0        2 
   1  chr1_185630003     AKia    A    G        0      0        2 
   1  chr1_185630003     AOna    A    G        0      0        2 
   1  chr1_185630003     ASom    A    G        0      0        2 
   1  chr1_185630003     HCab    A    G        0      0        2 
   1  chr1_185630003     HPrz    A    G        0      0        2 
   1  chr1_185630003     ZBoe    A    G        1      2        2 
   1  chr1_185630003     ZGre    A    G        1      2        2 
   1  chr1_185630003     ZHar    A    G        1      2        2 
   1  chr1_185630003   Sample    A    G        0      0        2 
   1  chr1_185635669     AAsi    C    T        0      0        2 
   1  chr1_185635669     AKia    C    T        0      0        2 
   1  chr1_185635669     AOna    C    T        0      0        2 
   1  chr1_185635669     ASom    C    T        0      0        2 
   1  chr1_185635669     HCab    C    T        1      2        2 
   1  chr1_185635669     HPrz    C    T        1      2        2 
   1  chr1_185635669     ZBoe    C    T        0      0        2 
   1  chr1_185635669     ZGre    C    T        0      0        2 
   1  chr1_185635669     ZHar    C    T        0      0        2 
   1  chr1_185635669   Sample    C    T        1      2        2 
   1  chr1_185636063     AAsi    C    G        0      0        2 
   1  chr1_185636063     AKia    C    G        0      0        2 
   1  chr1_185636063     AOna    C    G        0      0        2 
   1  chr1_185636063     ASom    C    G        0      0        2 
   1  chr1_185636063     HCab    C    G        1      2        2 
   1  chr1_185636063     HPrz    C    G        1      2        2 
   1  chr1_185636063     ZBoe    C    G        0      0        2 
   1  chr1_185636063     ZGre    C    G        0      0        2 
   1  chr1_185636063     ZHar    C    G        0      0        2 
   1  chr1_185636063   Sample    C    G        1      2        2 
   1  chr1_185637540     AAsi    G    A        0      0        2 
   1  chr1_185637540     AKia    G    A        0      0        2 
   1  chr1_185637540     AOna    G    A        0      0        2 
   1  chr1_185637540     ASom    G    A        0      0        2 
   1  chr1_185637540     HCab    G    A        0      0        2 
   1  chr1_185637540     HPrz    G    A        0      0        2 
   1  chr1_185637540     ZBoe    G    A        1      2        2 
   1  chr1_185637540     ZGre    G    A        0      0        2 
   1  chr1_185637540     ZHar    G    A        0      0        2 
   1  chr1_185637540   Sample    G    A        0      0        2 
   1  chr1_185640990     AAsi    C    T        0      0        2 
   1  chr1_185640990     AKia    C    T        1      2        2 
   1  chr1_185640990     AOna    C    T      0.5      1        2 
   1  chr1_185640990     ASom    C    T        0      0        2 
   1  chr1_185640990     HCab    C    T        0      0        2 
   1  chr1_185640990     HPrz    C    T        0      0        2 
   1  chr1_185640990     ZBoe    C    T        0      0        2 
   1  chr1_185640990     ZGre    C    T        0      0        2 
   1  chr1_185640990     ZHar    C    T        0      0        2 
   1  chr1_185640990   Sample    C    T        0      0        2 
   1  chr1_185645861     AAsi    C    T        0      0        2 
   1  chr1_185645861     AKia    C    T        0      0        2 
   1  chr1_185645861     AOna    C    T        0      0        2 
   1  chr1_185645861     ASom    C    T        0      0        2 
   1  chr1_185645861     HCab    C    T        1      2        2 
   1  chr1_185645861     HPrz    C    T        1      2        2 
   1  chr1_185645861     ZBoe    C    T        0      0        2 
   1  chr1_185645861     ZGre    C    T        0      0        2 
   1  chr1_185645861     ZHar    C    T        0      0        2 
   1  chr1_185645861   Sample    C    T        1      2        2 
   1  chr1_185646567     AAsi    T    C        1      2        2 
   1  chr1_185646567     AKia    T    C        0      0        2 
   1  chr1_185646567     AOna    T    C        0      0        2 
   1  chr1_185646567     ASom    T    C        1      2        2 
   1  chr1_185646567     HCab    T    C        0      0        2 
   1  chr1_185646567     HPrz    T    C        0      0        2 
   1  chr1_185646567     ZBoe    T    C        0      0        2 
   1  chr1_185646567     ZGre    T    C        0      0        2 
   1  chr1_185646567     ZHar    T    C        0      0        2 
   1  chr1_185646567   Sample    T    C        0      0        2 
   1  chr1_185651496     AAsi    C    G        0      0        2 
   1  chr1_185651496     AKia    C    G        0      0        2 
   1  chr1_185651496     AOna    C    G        0      0        2 
   1  chr1_185651496     ASom    C    G        0      0        2 
   1  chr1_185651496     HCab    C    G        1      2        2 
   1  chr1_185651496     HPrz    C    G        1      2        2 
   1  chr1_185651496     ZBoe    C    G        0      0        2 
   1  chr1_185651496     ZGre    C    G        0      0        2 
   1  chr1_185651496     ZHar    C    G        0      0        2 
   1  chr1_185651496   Sample    C    G        1      2        2 
   1  chr1_185651890     AAsi    G    A        0      0        2 
   1  chr1_185651890     AKia    G    A        0      0        2 
   1  chr1_185651890     AOna    G    A        0      0        2 
   1  chr1_185651890     ASom    G    A        0      0        2 
   1  chr1_185651890     HCab    G    A        1      2        2 
   1  chr1_185651890     HPrz    G    A        1      2        2 
   1  chr1_185651890     ZBoe    G    A        0      0        2 
   1  chr1_185651890     ZGre    G    A        0      0        2 
   1  chr1_185651890     ZHar    G    A        0      0        2 
   1  chr1_185651890   Sample    G    A        1      2        2 
   1  chr1_185653559     AAsi    A    G        0      0        2 
   1  chr1_185653559     AKia    A    G        1      2        2 
   1  chr1_185653559     AOna    A    G        0      0        2 
   1  chr1_185653559     ASom    A    G        0      0        2 
   1  chr1_185653559     HCab    A    G        0      0        2 
   1  chr1_185653559     HPrz    A    G        0      0        2 
   1  chr1_185653559     ZBoe    A    G        0      0        2 
   1  chr1_185653559     ZGre    A    G        0      0        2 
   1  chr1_185653559     ZHar    A    G        0      0        2 
   1  chr1_185653559   Sample    A    G        0      0        2 
   1  chr1_185659043     AAsi    A    G        1      2        2 
   1  chr1_185659043     AKia    A    G        0      0        2 
   1  chr1_185659043     AOna    A    G        0      0        2 
   1  chr1_185659043     ASom    A    G        1      2        2 
   1  chr1_185659043     HCab    A    G        0      0        2 
   1  chr1_185659043     HPrz    A    G        0      0        2 
   1  chr1_185659043     ZBoe    A    G        0      0        2 
   1  chr1_185659043     ZGre    A    G        0      0        2 
   1  chr1_185659043     ZHar    A    G        0      0        2 
   1  chr1_185659043   Sample    A    G        0      0        2 
   1  chr1_185660056     AAsi    C    A        0      0        2 
   1  chr1_185660056     AKia    C    A        0      0        2 
   1  chr1_185660056     AOna    C    A        0      0        2 
   1  chr1_185660056     ASom    C    A        0      0        2 
   1  chr1_185660056     HCab    C    A        0      0        2 
   1  chr1_185660056     HPrz    C    A        0      0        2 
   1  chr1_185660056     ZBoe    C    A        0      0        2 
   1  chr1_185660056     ZGre    C    A      0.5      1        2 
   1  chr1_185660056     ZHar    C    A        0      0        2 
   1  chr1_185660056   Sample    C    A        0      0        2 
   1  chr1_185661391     AAsi    T    C        0      0        2 
   1  chr1_185661391     AKia    T    C        1      2        2 
   1  chr1_185661391     AOna    T    C        1      2        2 
   1  chr1_185661391     ASom    T    C        0      0        2 
   1  chr1_185661391     HCab    T    C        0      0        2 
   1  chr1_185661391     HPrz    T    C        0      0        2 
   1  chr1_185661391     ZBoe    T    C        0      0        2 
   1  chr1_185661391     ZGre    T    C        0      0        2 
   1  chr1_185661391     ZHar    T    C        0      0        2 
   1  chr1_185661391   Sample    T    C        0      0        2 
   1  chr1_185661921     AAsi    A    T        0      0        2 
   1  chr1_185661921     AKia    A    T        0      0        2 
   1  chr1_185661921     AOna    A    T        0      0        2 
   1  chr1_185661921     ASom    A    T        0      0        2 
   1  chr1_185661921     HCab    A    T        1      2        2 
   1  chr1_185661921     HPrz    A    T        1      2        2 
   1  chr1_185661921     ZBoe    A    T        0      0        2 
   1  chr1_185661921     ZGre    A    T        0      0        2 
   1  chr1_185661921     ZHar    A    T        0      0        2 
   1  chr1_185661921   Sample    A    T        1      2        2 
   1  chr1_185664415     AAsi    C    T        0      0        2 
   1  chr1_185664415     AKia    C    T        0      0        2 
   1  chr1_185664415     AOna    C    T        0      0        2 
   1  chr1_185664415     ASom    C    T        0      0        2 
   1  chr1_185664415     HCab    C    T        0      0        2 
   1  chr1_185664415     HPrz    C    T        0      0        2 
   1  chr1_185664415     ZBoe    C    T        1      2        2 
   1  chr1_185664415     ZGre    C    T        0      0        2 
   1  chr1_185664415     ZHar    C    T        0      0        2 
   1  chr1_185664415   Sample    C    T        0      0        2 
   1  chr1_185665492     AAsi    G    T        0      0        2 
   1  chr1_185665492     AKia    G    T        0      0        2 
   1  chr1_185665492     AOna    G    T        0      0        2 
   1  chr1_185665492     ASom    G    T        0      0        2 
   1  chr1_185665492     HCab    G    T        0      0        2 
   1  chr1_185665492     HPrz    G    T        0      0        2 
   1  chr1_185665492     ZBoe    G    T      0.5      1        2 
   1  chr1_185665492     ZGre    G    T        0      0        2 
   1  chr1_185665492     ZHar    G    T        0      0        2 
   1  chr1_185665492   Sample    G    T        0      0        2 
   1  chr1_185667347     AAsi    A    G        0      0        2 
   1  chr1_185667347     AKia    A    G        0      0        2 
   1  chr1_185667347     AOna    A    G        0      0        2 
   1  chr1_185667347     ASom    A    G        1      2        2 
   1  chr1_185667347     HCab    A    G        0      0        2 
   1  chr1_185667347     HPrz    A    G        0      0        2 
   1  chr1_185667347     ZBoe    A    G        0      0        2 
   1  chr1_185667347     ZGre    A    G        0      0        2 
   1  chr1_185667347     ZHar    A    G        0      0        2 
   1  chr1_185667347   Sample    A    G        0      0        2 
   1  chr1_185669122     AAsi    T    C        1      2        2 
   1  chr1_185669122     AKia    T    C        0      0        2 
   1  chr1_185669122     AOna    T    C        0      0        2 
   1  chr1_185669122     ASom    T    C        1      2        2 
   1  chr1_185669122     HCab    T    C        0      0        2 
   1  chr1_185669122     HPrz    T    C        0      0        2 
   1  chr1_185669122     ZBoe    T    C        0      0        2 
   1  chr1_185669122     ZGre    T    C        0      0        2 
   1  chr1_185669122     ZHar    T    C        0      0        2 
   1  chr1_185669122   Sample    T    C        0      0        2 
   1  chr1_185669625     AAsi    T    G        0      0        2 
   1  chr1_185669625     AKia    T    G        0      0        2 
   1  chr1_185669625     AOna    T    G      0.5      1        2 
   1  chr1_185669625     ASom    T    G        0      0        2 
   1  chr1_185669625     HCab    T    G        0      0        2 
   1  chr1_185669625     HPrz    T    G        0      0        2 
   1  chr1_185669625     ZBoe    T    G        0      0        2 
   1  chr1_185669625     ZGre    T    G        0      0        2 
   1  chr1_185669625     ZHar    T    G        0      0        2 
   1  chr1_185669625   Sample    T    G        0      0        2 
   1  chr1_185670783     AAsi    G    A        0      0        2 
   1  chr1_185670783     AKia    G    A        0      0        2 
   1  chr1_185670783     AOna    G    A        0      0        2 
   1  chr1_185670783     ASom    G    A        0      0        2 
   1  chr1_185670783     HCab    G    A        1      2        2 
   1  chr1_185670783     HPrz    G    A        1      2        2 
   1  chr1_185670783     ZBoe    G    A        0      0        2 
   1  chr1_185670783     ZGre    G    A        0      0        2 
   1  chr1_185670783     ZHar    G    A        0      0        2 
   1  chr1_185670783   Sample    G    A        1      2        2 
   1  chr1_185670954     AAsi    T    G        0      0        2 
   1  chr1_185670954     AKia    T    G        0      0        2 
   1  chr1_185670954     AOna    T    G        0      0        2 
   1  chr1_185670954     ASom    T    G        0      0        2 
   1  chr1_185670954     HCab    T    G        1      2        2 
   1  chr1_185670954     HPrz    T    G        1      2        2 
   1  chr1_185670954     ZBoe    T    G        0      0        2 
   1  chr1_185670954     ZGre    T    G        0      0        2 
   1  chr1_185670954     ZHar    T    G        0      0        2 
   1  chr1_185670954   Sample    T    G        1      2        2 
   1  chr1_185680961     AAsi    T    C        0      0        2 
   1  chr1_185680961     AKia    T    C        0      0        2 
   1  chr1_185680961     AOna    T    C        0      0        2 
   1  chr1_185680961     ASom    T    C        0      0        2 
   1  chr1_185680961     HCab    T    C        0      0        2 
   1  chr1_185680961     HPrz    T    C        0      0        2 
   1  chr1_185680961     ZBoe    T    C        1      2        2 
   1  chr1_185680961     ZGre    T    C        0      0        2 
   1  chr1_185680961     ZHar    T    C        0      0        2 
   1  chr1_185680961   Sample    T    C        0      0        2 
   1  chr1_185683013     AAsi    T    C      0.5      1        2 
   1  chr1_185683013     AKia    T    C        0      0        2 
   1  chr1_185683013     AOna    T    C        0      0        2 
   1  chr1_185683013     ASom    T    C        0      0        2 
   1  chr1_185683013     HCab    T    C        0      0        2 
   1  chr1_185683013     HPrz    T    C        0      0        2 
   1  chr1_185683013     ZBoe    T    C        0      0        2 
   1  chr1_185683013     ZGre    T    C        0      0        2 
   1  chr1_185683013     ZHar    T    C        0      0        2 
   1  chr1_185683013   Sample    T    C        0      0        2 
   1  chr1_185691282     AAsi    G    A        0      0        2 
   1  chr1_185691282     AKia    G    A        0      0        2 
   1  chr1_185691282     AOna    G    A      0.5      1        2 
   1  chr1_185691282     ASom    G    A        0      0        2 
   1  chr1_185691282     HCab    G    A        0      0        2 
   1  chr1_185691282     HPrz    G    A        0      0        2 
   1  chr1_185691282     ZBoe    G    A        0      0        2 
   1  chr1_185691282     ZGre    G    A        0      0        2 
   1  chr1_185691282     ZHar    G    A        0      0        2 
   1  chr1_185691282   Sample    G    A        0      0        2 
   1  chr1_185699536     AAsi    C    T        0      0        2 
   1  chr1_185699536     AKia    C    T        0      0        2 
   1  chr1_185699536     AOna    C    T        0      0        2 
   1  chr1_185699536     ASom    C    T        0      0        2 
   1  chr1_185699536     HCab    C    T        0      0        2 
   1  chr1_185699536     HPrz    C    T        0      0        2 
   1  chr1_185699536     ZBoe    C    T        0      0        2 
   1  chr1_185699536     ZGre    C    T      0.5      1        2 
   1  chr1_185699536     ZHar    C    T        0      0        2 
   1  chr1_185699536   Sample    C    T        0      0        2 
   1  chr1_185701064     AAsi    A    G        0      0        2 
   1  chr1_185701064     AKia    A    G      0.5      1        2 
   1  chr1_185701064     AOna    A    G        0      0        2 
   1  chr1_185701064     ASom    A    G        0      0        2 
   1  chr1_185701064     HCab    A    G        0      0        2 
   1  chr1_185701064     HPrz    A    G        0      0        2 
   1  chr1_185701064     ZBoe    A    G        0      0        2 
   1  chr1_185701064     ZGre    A    G        0      0        2 
   1  chr1_185701064     ZHar    A    G        0      0        2 
   1  chr1_185701064   Sample    A    G        0      0        2 
   1  chr1_185701357     AAsi    A    G        0      0        2 
   1  chr1_185701357     AKia    A    G        0      0        2 
   1  chr1_185701357     AOna    A    G      0.5      1        2 
   1  chr1_185701357     ASom    A    G        0      0        2 
   1  chr1_185701357     HCab    A    G        0      0        2 
   1  chr1_185701357     HPrz    A    G        0      0        2 
   1  chr1_185701357     ZBoe    A    G        0      0        2 
   1  chr1_185701357     ZGre    A    G        0      0        2 
   1  chr1_185701357     ZHar    A    G        0      0        2 
   1  chr1_185701357   Sample    A    G        0      0        2 
   1  chr1_185707106     AAsi    A    G        0      0        2 
   1  chr1_185707106     AKia    A    G        1      2        2 
   1  chr1_185707106     AOna    A    G        0      0        2 
   1  chr1_185707106     ASom    A    G        0      0        2 
   1  chr1_185707106     HCab    A    G        0      0        2 
   1  chr1_185707106     HPrz    A    G        0      0        2 
   1  chr1_185707106     ZBoe    A    G        0      0        2 
   1  chr1_185707106     ZGre    A    G        0      0        2 
   1  chr1_185707106     ZHar    A    G        1      2        2 
   1  chr1_185707106   Sample    A    G        0      0        2 
   1  chr1_185710964     AAsi    C    T        0      0        2 
   1  chr1_185710964     AKia    C    T        0      0        2 
   1  chr1_185710964     AOna    C    T        0      0        2 
   1  chr1_185710964     ASom    C    T        0      0        2 
   1  chr1_185710964     HCab    C    T        1      2        2 
   1  chr1_185710964     HPrz    C    T        1      2        2 
   1  chr1_185710964     ZBoe    C    T        0      0        2 
   1  chr1_185710964     ZGre    C    T        0      0        2 
   1  chr1_185710964     ZHar    C    T        0      0        2 
   1  chr1_185710964   Sample    C    T        1      2        2 
   1  chr1_185712234     AAsi    C    G        0      0        2 
   1  chr1_185712234     AKia    C    G        0      0        2 
   1  chr1_185712234     AOna    C    G        0      0        2 
   1  chr1_185712234     ASom    C    G        0      0        2 
   1  chr1_185712234     HCab    C    G        1      2        2 
   1  chr1_185712234     HPrz    C    G        1      2        2 
   1  chr1_185712234     ZBoe    C    G        0      0        2 
   1  chr1_185712234     ZGre    C    G        0      0        2 
   1  chr1_185712234     ZHar    C    G        0      0        2 
   1  chr1_185712234   Sample    C    G        1      2        2 
   1  chr1_185714055     AAsi    T    G        0      0        2 
   1  chr1_185714055     AKia    T    G        0      0        2 
   1  chr1_185714055     AOna    T    G        0      0        2 
   1  chr1_185714055     ASom    T    G        0      0        2 
   1  chr1_185714055     HCab    T    G        1      2        2 
   1  chr1_185714055     HPrz    T    G        1      2        2 
   1  chr1_185714055     ZBoe    T    G        0      0        2 
   1  chr1_185714055     ZGre    T    G        0      0        2 
   1  chr1_185714055     ZHar    T    G        0      0        2 
   1  chr1_185714055   Sample    T    G        1      2        2 
   1  chr1_185715725     AAsi    A    G        0      0        2 
   1  chr1_185715725     AKia    A    G        0      0        2 
   1  chr1_185715725     AOna    A    G        0      0        2 
   1  chr1_185715725     ASom    A    G        0      0        2 
   1  chr1_185715725     HCab    A    G        0      0        2 
   1  chr1_185715725     HPrz    A    G      0.5      1        2 
   1  chr1_185715725     ZBoe    A    G        0      0        2 
   1  chr1_185715725     ZGre    A    G        0      0        2 
   1  chr1_185715725     ZHar    A    G        0      0        2 
   1  chr1_185715725   Sample    A    G        0      0        2 
   1  chr1_185716047     AAsi    A    G        0      0        2 
   1  chr1_185716047     AKia    A    G        0      0        2 
   1  chr1_185716047     AOna    A    G      0.5      1        2 
   1  chr1_185716047     ASom    A    G        0      0        2 
   1  chr1_185716047     HCab    A    G        0      0        2 
   1  chr1_185716047     HPrz    A    G        0      0        2 
   1  chr1_185716047     ZBoe    A    G        0      0        2 
   1  chr1_185716047     ZGre    A    G        0      0        2 
   1  chr1_185716047     ZHar    A    G        0      0        2 
   1  chr1_185716047   Sample    A    G        0      0        2 
   1  chr1_185716109     AAsi    G    A        0      0        2 
   1  chr1_185716109     AKia    G    A        0      0        2 
   1  chr1_185716109     AOna    G    A        0      0        2 
   1  chr1_185716109     ASom    G    A        0      0        2 
   1  chr1_185716109     HCab    G    A        0      0        2 
   1  chr1_185716109     HPrz    G    A        0      0        2 
   1  chr1_185716109     ZBoe    G    A        1      2        2 
   1  chr1_185716109     ZGre    G    A        1      2        2 
   1  chr1_185716109     ZHar    G    A        1      2        2 
   1  chr1_185716109   Sample    G    A        0      0        2 
   1  chr1_185718049     AAsi    G    T        0      0        2 
   1  chr1_185718049     AKia    G    T        0      0        2 
   1  chr1_185718049     AOna    G    T      0.5      1        2 
   1  chr1_185718049     ASom    G    T        0      0        2 
   1  chr1_185718049     HCab    G    T        0      0        2 
   1  chr1_185718049     HPrz    G    T        0      0        2 
   1  chr1_185718049     ZBoe    G    T        1      2        2 
   1  chr1_185718049     ZGre    G    T        1      2        2 
   1  chr1_185718049     ZHar    G    T        1      2        2 
   1  chr1_185718049   Sample    G    T        0      0        2 
   1  chr1_185720325     AAsi    T    C        0      0        2 
   1  chr1_185720325     AKia    T    C        0      0        2 
   1  chr1_185720325     AOna    T    C        0      0        2 
   1  chr1_185720325     ASom    T    C        0      0        2 
   1  chr1_185720325     HCab    T    C        0      0        2 
   1  chr1_185720325     HPrz    T    C        0      0        2 
   1  chr1_185720325     ZBoe    T    C        0      0        2 
   1  chr1_185720325     ZGre    T    C        0      0        2 
   1  chr1_185720325     ZHar    T    C        1      2        2 
   1  chr1_185720325   Sample    T    C        0      0        2 
   1  chr1_185722141     AAsi    A    G        0      0        2 
   1  chr1_185722141     AKia    A    G        0      0        2 
   1  chr1_185722141     AOna    A    G        0      0        2 
   1  chr1_185722141     ASom    A    G        0      0        2 
   1  chr1_185722141     HCab    A    G        0      0        2 
   1  chr1_185722141     HPrz    A    G        0      0        2 
   1  chr1_185722141     ZBoe    A    G      0.5      1        2 
   1  chr1_185722141     ZGre    A    G        0      0        2 
   1  chr1_185722141     ZHar    A    G        0      0        2 
   1  chr1_185722141   Sample    A    G        0      0        2 
   1  chr1_185736155     AAsi    T    G        0      0        2 
   1  chr1_185736155     AKia    T    G        0      0        2 
   1  chr1_185736155     AOna    T    G        0      0        2 
   1  chr1_185736155     ASom    T    G        0      0        2 
   1  chr1_185736155     HCab    T    G        1      2        2 
   1  chr1_185736155     HPrz    T    G        1      2        2 
   1  chr1_185736155     ZBoe    T    G        0      0        2 
   1  chr1_185736155     ZGre    T    G        0      0        2 
   1  chr1_185736155     ZHar    T    G        0      0        2 
   1  chr1_185736155   Sample    T    G        1      2        2 
   1  chr1_185742776     AAsi    A    G        0      0        2 
   1  chr1_185742776     AKia    A    G        0      0        2 
   1  chr1_185742776     AOna    A    G        0      0        2 
   1  chr1_185742776     ASom    A    G        0      0        2 
   1  chr1_185742776     HCab    A    G        0      0        2 
   1  chr1_185742776     HPrz    A    G      0.5      1        2 
   1  chr1_185742776     ZBoe    A    G        0      0        2 
   1  chr1_185742776     ZGre    A    G        0      0        2 
   1  chr1_185742776     ZHar    A    G        0      0        2 
   1  chr1_185742776   Sample    A    G        0      0        2 
   1  chr1_185744599     AAsi    G    C        0      0        2 
   1  chr1_185744599     AKia    G    C        0      0        2 
   1  chr1_185744599     AOna    G    C        0      0        2 
   1  chr1_185744599     ASom    G    C        0      0        2 
   1  chr1_185744599     HCab    G    C        0      0        2 
   1  chr1_185744599     HPrz    G    C        1      2        2 
   1  chr1_185744599     ZBoe    G    C        0      0        2 
   1  chr1_185744599     ZGre    G    C        0      0        2 
   1  chr1_185744599     ZHar    G    C        0      0        2 
   1  chr1_185744599   Sample    G    C        1      2        2 
   1  chr1_185750984     AAsi    G    T        0      0        2 
   1  chr1_185750984     AKia    G    T        0      0        2 
   1  chr1_185750984     AOna    G    T        0      0        2 
   1  chr1_185750984     ASom    G    T        1      2        2 
   1  chr1_185750984     HCab    G    T        0      0        2 
   1  chr1_185750984     HPrz    G    T        0      0        2 
   1  chr1_185750984     ZBoe    G    T        0      0        2 
   1  chr1_185750984     ZGre    G    T        0      0        2 
   1  chr1_185750984     ZHar    G    T        0      0        2 
   1  chr1_185750984   Sample    G    T        0      0        2 
   1  chr1_185755708     AAsi    T    C        1      2        2 
   1  chr1_185755708     AKia    T    C        0      0        2 
   1  chr1_185755708     AOna    T    C        0      0        2 
   1  chr1_185755708     ASom    T    C        0      0        2 
   1  chr1_185755708     HCab    T    C        0      0        2 
   1  chr1_185755708     HPrz    T    C        0      0        2 
   1  chr1_185755708     ZBoe    T    C        0      0        2 
   1  chr1_185755708     ZGre    T    C        0      0        2 
   1  chr1_185755708     ZHar    T    C        0      0        2 
   1  chr1_185755708   Sample    T    C        0      0        2 
   1  chr1_185761893     AAsi    T    C        1      2        2 
   1  chr1_185761893     AKia    T    C        0      0        2 
   1  chr1_185761893     AOna    T    C        0      0        2 
   1  chr1_185761893     ASom    T    C        0      0        2 
   1  chr1_185761893     HCab    T    C        0      0        2 
   1  chr1_185761893     HPrz    T    C        0      0        2 
   1  chr1_185761893     ZBoe    T    C        0      0        2 
   1  chr1_185761893     ZGre    T    C        0      0        2 
   1  chr1_185761893     ZHar    T    C        0      0        2 
   1  chr1_185761893   Sample    T    C        0      0        2 
   1  chr1_185762300     AAsi    C    T        1      2        2 
   1  chr1_185762300     AKia    C    T        0      0        2 
   1  chr1_185762300     AOna    C    T        0      0        2 
   1  chr1_185762300     ASom    C    T        0      0        2 
   1  chr1_185762300     HCab    C    T        0      0        2 
   1  chr1_185762300     HPrz    C    T        0      0        2 
   1  chr1_185762300     ZBoe    C    T        0      0        2 
   1  chr1_185762300     ZGre    C    T        0      0        2 
   1  chr1_185762300     ZHar    C    T        0      0        2 
   1  chr1_185762300   Sample    C    T        0      0        2 
   1  chr1_185762932     AAsi    G    T        0      0        2 
   1  chr1_185762932     AKia    G    T        0      0        2 
   1  chr1_185762932     AOna    G    T        0      0        2 
   1  chr1_185762932     ASom    G    T        0      0        2 
   1  chr1_185762932     HCab    G    T        0      0        2 
   1  chr1_185762932     HPrz    G    T      0.5      1        2 
   1  chr1_185762932     ZBoe    G    T        0      0        2 
   1  chr1_185762932     ZGre    G    T        0      0        2 
   1  chr1_185762932     ZHar    G    T        0      0        2 
   1  chr1_185762932   Sample    G    T        0      0        2 
   1  chr1_185765132     AAsi    T    C        0      0        2 
   1  chr1_185765132     AKia    T    C        0      0        2 
   1  chr1_185765132     AOna    T    C        0      0        2 
   1  chr1_185765132     ASom    T    C        0      0        2 
   1  chr1_185765132     HCab    T    C        0      0        2 
   1  chr1_185765132     HPrz    T    C        0      0        2 
   1  chr1_185765132     ZBoe    T    C        0      0        2 
   1  chr1_185765132     ZGre    T    C        1      2        2 
   1  chr1_185765132     ZHar    T    C        0      0        2 
   1  chr1_185765132   Sample    T    C        0      0        2 
   1  chr1_185766028     AAsi    T    C        0      0        2 
   1  chr1_185766028     AKia    T    C        0      0        2 
   1  chr1_185766028     AOna    T    C        0      0        2 
   1  chr1_185766028     ASom    T    C        0      0        2 
   1  chr1_185766028     HCab    T    C        1      2        2 
   1  chr1_185766028     HPrz    T    C        0      0        2 
   1  chr1_185766028     ZBoe    T    C        0      0        2 
   1  chr1_185766028     ZGre    T    C        0      0        2 
   1  chr1_185766028     ZHar    T    C        0      0        2 
   1  chr1_185766028   Sample    T    C        0      0        2 
   1  chr1_185772566     AAsi    T    C        0      0        2 
   1  chr1_185772566     AKia    T    C        0      0        2 
   1  chr1_185772566     AOna    T    C      0.5      1        2 
   1  chr1_185772566     ASom    T    C        0      0        2 
   1  chr1_185772566     HCab    T    C        0      0        2 
   1  chr1_185772566     HPrz    T    C        0      0        2 
   1  chr1_185772566     ZBoe    T    C        0      0        2 
   1  chr1_185772566     ZGre    T    C        0      0        2 
   1  chr1_185772566     ZHar    T    C        0      0        2 
   1  chr1_185772566   Sample    T    C        0      0        2 
   1  chr1_185773183     AAsi    A    G        0      0        2 
   1  chr1_185773183     AKia    A    G        0      0        2 
   1  chr1_185773183     AOna    A    G        0      0        2 
   1  chr1_185773183     ASom    A    G        0      0        2 
   1  chr1_185773183     HCab    A    G        1      2        2 
   1  chr1_185773183     HPrz    A    G        1      2        2 
   1  chr1_185773183     ZBoe    A    G        0      0        2 
   1  chr1_185773183     ZGre    A    G        0      0        2 
   1  chr1_185773183     ZHar    A    G        0      0        2 
   1  chr1_185773183   Sample    A    G        1      2        2 
   1  chr1_185775861     AAsi    T    C        0      0        2 
   1  chr1_185775861     AKia    T    C        0      0        2 
   1  chr1_185775861     AOna    T    C        0      0        2 
   1  chr1_185775861     ASom    T    C        1      2        2 
   1  chr1_185775861     HCab    T    C        0      0        2 
   1  chr1_185775861     HPrz    T    C        0      0        2 
   1  chr1_185775861     ZBoe    T    C        0      0        2 
   1  chr1_185775861     ZGre    T    C        0      0        2 
   1  chr1_185775861     ZHar    T    C        0      0        2 
   1  chr1_185775861   Sample    T    C        0      0        2 
   1  chr1_185776234     AAsi    C    T        0      0        2 
   1  chr1_185776234     AKia    C    T        0      0        2 
   1  chr1_185776234     AOna    C    T        0      0        2 
   1  chr1_185776234     ASom    C    T        0      0        2 
   1  chr1_185776234     HCab    C    T        1      2        2 
   1  chr1_185776234     HPrz    C    T        1      2        2 
   1  chr1_185776234     ZBoe    C    T        0      0        2 
   1  chr1_185776234     ZGre    C    T        0      0        2 
   1  chr1_185776234     ZHar    C    T        0      0        2 
   1  chr1_185776234   Sample    C    T        1      2        2 
   1  chr1_185780053     AAsi    T    C        0      0        2 
   1  chr1_185780053     AKia    T    C        0      0        2 
   1  chr1_185780053     AOna    T    C        0      0        2 
   1  chr1_185780053     ASom    T    C        0      0        2 
   1  chr1_185780053     HCab    T    C        1      2        2 
   1  chr1_185780053     HPrz    T    C        1      2        2 
   1  chr1_185780053     ZBoe    T    C        0      0        2 
   1  chr1_185780053     ZGre    T    C        0      0        2 
   1  chr1_185780053     ZHar    T    C        0      0        2 
   1  chr1_185780053   Sample    T    C        1      2        2 
   1  chr1_185785233     AAsi    C    T        0      0        2 
   1  chr1_185785233     AKia    C    T        1      2        2 
   1  chr1_185785233     AOna    C    T        1      2        2 
   1  chr1_185785233     ASom    C    T        0      0        2 
   1  chr1_185785233     HCab    C    T        0      0        2 
   1  chr1_185785233     HPrz    C    T        0      0        2 
   1  chr1_185785233     ZBoe    C    T        0      0        2 
   1  chr1_185785233     ZGre    C    T        0      0        2 
   1  chr1_185785233     ZHar    C    T        0      0        2 
   1  chr1_185785233   Sample    C    T        0      0        2 
   1  chr1_185791611     AAsi    C    T        0      0        2 
   1  chr1_185791611     AKia    C    T        0      0        2 
   1  chr1_185791611     AOna    C    T      0.5      1        2 
   1  chr1_185791611     ASom    C    T        0      0        2 
   1  chr1_185791611     HCab    C    T        0      0        2 
   1  chr1_185791611     HPrz    C    T        0      0        2 
   1  chr1_185791611     ZBoe    C    T        0      0        2 
   1  chr1_185791611     ZGre    C    T        0      0        2 
   1  chr1_185791611     ZHar    C    T        0      0        2 
   1  chr1_185791611   Sample    C    T        0      0        2 
   1  chr1_185796319     AAsi    G    A        0      0        2 
   1  chr1_185796319     AKia    G    A        0      0        2 
   1  chr1_185796319     AOna    G    A        0      0        2 
   1  chr1_185796319     ASom    G    A        0      0        2 
   1  chr1_185796319     HCab    G    A        1      2        2 
   1  chr1_185796319     HPrz    G    A        1      2        2 
   1  chr1_185796319     ZBoe    G    A        0      0        2 
   1  chr1_185796319     ZGre    G    A        0      0        2 
   1  chr1_185796319     ZHar    G    A        0      0        2 
   1  chr1_185796319   Sample    G    A        1      2        2 
   1  chr1_185810543     AAsi    G    C        0      0        2 
   1  chr1_185810543     AKia    G    C        0      0        2 
   1  chr1_185810543     AOna    G    C        0      0        2 
   1  chr1_185810543     ASom    G    C        0      0        2 
   1  chr1_185810543     HCab    G    C        1      2        2 
   1  chr1_185810543     HPrz    G    C        1      2        2 
   1  chr1_185810543     ZBoe    G    C        0      0        2 
   1  chr1_185810543     ZGre    G    C        0      0        2 
   1  chr1_185810543     ZHar    G    C        0      0        2 
   1  chr1_185810543   Sample    G    C        1      2        2 
   1  chr1_185811405     AAsi    A    G        0      0        2 
   1  chr1_185811405     AKia    A    G        0      0        2 
   1  chr1_185811405     AOna    A    G        0      0        2 
   1  chr1_185811405     ASom    A    G        0      0        2 
   1  chr1_185811405     HCab    A    G        0      0        2 
   1  chr1_185811405     HPrz    A    G        0      0        2 
   1  chr1_185811405     ZBoe    A    G        0      0        2 
   1  chr1_185811405     ZGre    A    G        1      2        2 
   1  chr1_185811405     ZHar    A    G        0      0        2 
   1  chr1_185811405   Sample    A    G        0      0        2 
   1  chr1_185811868     AAsi    A    C        0      0        2 
   1  chr1_185811868     AKia    A    C        0      0        2 
   1  chr1_185811868     AOna    A    C      0.5      1        2 
   1  chr1_185811868     ASom    A    C        0      0        2 
   1  chr1_185811868     HCab    A    C        0      0        2 
   1  chr1_185811868     HPrz    A    C        0      0        2 
   1  chr1_185811868     ZBoe    A    C        0      0        2 
   1  chr1_185811868     ZGre    A    C        0      0        2 
   1  chr1_185811868     ZHar    A    C        0      0        2 
   1  chr1_185811868   Sample    A    C        0      0        2 
   1  chr1_185812837     AAsi    C    A        0      0        2 
   1  chr1_185812837     AKia    C    A        0      0        2 
   1  chr1_185812837     AOna    C    A        0      0        2 
   1  chr1_185812837     ASom    C    A        0      0        2 
   1  chr1_185812837     HCab    C    A        0      0        2 
   1  chr1_185812837     HPrz    C    A        0      0        2 
   1  chr1_185812837     ZBoe    C    A        0      0        2 
   1  chr1_185812837     ZGre    C    A        0      0        2 
   1  chr1_185812837     ZHar    C    A        1      2        2 
   1  chr1_185812837   Sample    C    A        0      0        2 
   1  chr1_185815035     AAsi    A    G        0      0        2 
   1  chr1_185815035     AKia    A    G        0      0        2 
   1  chr1_185815035     AOna    A    G        0      0        2 
   1  chr1_185815035     ASom    A    G        0      0        2 
   1  chr1_185815035     HCab    A    G        1      2        2 
   1  chr1_185815035     HPrz    A    G        1      2        2 
   1  chr1_185815035     ZBoe    A    G        0      0        2 
   1  chr1_185815035     ZGre    A    G        0      0        2 
   1  chr1_185815035     ZHar    A    G        0      0        2 
   1  chr1_185815035   Sample    A    G        1      2        2 
   1  chr1_185818995     AAsi    G    C        0      0        2 
   1  chr1_185818995     AKia    G    C        0      0        2 
   1  chr1_185818995     AOna    G    C        0      0        2 
   1  chr1_185818995     ASom    G    C        0      0        2 
   1  chr1_185818995     HCab    G    C        0      0        2 
   1  chr1_185818995     HPrz    G    C      0.5      1        2 
   1  chr1_185818995     ZBoe    G    C        0      0        2 
   1  chr1_185818995     ZGre    G    C        0      0        2 
   1  chr1_185818995     ZHar    G    C        0      0        2 
   1  chr1_185818995   Sample    G    C        0      0        2 
   1  chr1_185823432     AAsi    G    A        0      0        2 
   1  chr1_185823432     AKia    G    A        0      0        2 
   1  chr1_185823432     AOna    G    A        0      0        2 
   1  chr1_185823432     ASom    G    A        0      0        2 
   1  chr1_185823432     HCab    G    A        1      2        2 
   1  chr1_185823432     HPrz    G    A        1      2        2 
   1  chr1_185823432     ZBoe    G    A        0      0        2 
   1  chr1_185823432     ZGre    G    A        0      0        2 
   1  chr1_185823432     ZHar    G    A        0      0        2 
   1  chr1_185823432   Sample    G    A        1      2        2 
   1  chr1_185825820     AAsi    A    G        0      0        2 
   1  chr1_185825820     AKia    A    G        0      0        2 
   1  chr1_185825820     AOna    A    G        0      0        2 
   1  chr1_185825820     ASom    A    G        0      0        2 
   1  chr1_185825820     HCab    A    G        0      0        2 
   1  chr1_185825820     HPrz    A    G        0      0        2 
   1  chr1_185825820     ZBoe    A    G      0.5      1        2 
   1  chr1_185825820     ZGre    A    G        0      0        2 
   1  chr1_185825820     ZHar    A    G        0      0        2 
   1  chr1_185825820   Sample    A    G        0      0        2 
   2     chr2_302263     AAsi    T    C        0      0        2 
   2     chr2_302263     AKia    T    C        0      0        2 
   2     chr2_302263     AOna    T    C        0      0        2 
   2     chr2_302263     ASom    T    C      0.5      1        2 
   2     chr2_302263     HCab    T    C        0      0        2 
   2     chr2_302263     HPrz    T    C        0      0        2 
   2     chr2_302263     ZBoe    T    C        0      0        2 
   2     chr2_302263     ZGre    T    C        0      0        2 
   2     chr2_302263     ZHar    T    C        0      0        2 
   2     chr2_302263   Sample    T    C        0      0        2 
   2     chr2_304617     AAsi    G    A        1      2        2 
   2     chr2_304617     AKia    G    A        0      0        2 
   2     chr2_304617     AOna    G    A        0      0        2 
   2     chr2_304617     ASom    G    A        0      0        2 
   2     chr2_304617     HCab    G    A        0      0        2 
   2     chr2_304617     HPrz    G    A        0      0        2 
   2     chr2_304617     ZBoe    G    A        0      0        2 
   2     chr2_304617     ZGre    G    A        0      0        2 
   2     chr2_304617     ZHar    G    A        0      0        2 
   2     chr2_304617   Sample    G    A        0      0        2 
   2     chr2_314795     AAsi    A    T        0      0        2 
   2     chr2_314795     AKia    A    T        0      0        2 
   2     chr2_314795     AOna    A    T        0      0        2 
   2     chr2_314795     ASom    A    T        0      0        2 
   2     chr2_314795     HCab    A    T        1      2        2 
   2     chr2_314795     HPrz    A    T        1      2        2 
   2     chr2_314795     ZBoe    A    T        0      0        2 
   2     chr2_314795     ZGre    A    T        0      0        2 
   2     chr2_314795     ZHar    A    T        0      0        2 
   2     chr2_314795   Sample    A    T        1      2        2 
   2     chr2_318067     AAsi    A    G        1      2        2 
   2     chr2_318067     AKia    A    G        0      0        2 
   2     chr2_318067     AOna    A    G        0      0        2 
   2     chr2_318067     ASom    A    G        0      0        2 
   2     chr2_318067     HCab    A    G        0      0        2 
   2     chr2_318067     HPrz    A    G        0      0        2 
   2     chr2_318067     ZBoe    A    G        0      0        2 
   2     chr2_318067     ZGre    A    G        0      0        2 
   2     chr2_318067     ZHar    A    G        0      0        2 
   2     chr2_318067   Sample    A    G        0      0        2 
   2     chr2_319574     AAsi    G    A        0      0        2 
   2     chr2_319574     AKia    G    A        0      0        2 
   2     chr2_319574     AOna    G    A        0      0        2 
   2     chr2_319574     ASom    G    A        0      0        2 
   2     chr2_319574     HCab    G    A        1      2        2 
   2     chr2_319574     HPrz    G    A        1      2        2 
   2     chr2_319574     ZBoe    G    A        0      0        2 
   2     chr2_319574     ZGre    G    A        0      0        2 
   2     chr2_319574     ZHar    G    A        0      0        2 
   2     chr2_319574   Sample    G    A        1      2        2 
   2     chr2_322258     AAsi    C    G        0      0        2 
   2     chr2_322258     AKia    C    G        0      0        2 
   2     chr2_322258     AOna    C    G        0      0        2 
   2     chr2_322258     ASom    C    G        0      0        2 
   2     chr2_322258     HCab    C    G        0      0        2 
   2     chr2_322258     HPrz    C    G        0      0        2 
   2     chr2_322258     ZBoe    C    G        0      0        2 
   2     chr2_322258     ZGre    C    G        0      0        2 
   2     chr2_322258     ZHar    C    G      0.5      1        2 
   2     chr2_322258   Sample    C    G        0      0        2 
   2     chr2_323358     AAsi    A    G        0      0        2 
   2     chr2_323358     AKia    A    G        0      0        2 
   2     chr2_323358     AOna    A    G        0      0        2 
   2     chr2_323358     ASom    A    G        0      0        2 
   2     chr2_323358     HCab    A    G        1      2        2 
   2     chr2_323358     HPrz    A    G        1      2        2 
   2     chr2_323358     ZBoe    A    G        0      0        2 
   2     chr2_323358     ZGre    A    G        0      0        2 
   2     chr2_323358     ZHar    A    G        0      0        2 
   2     chr2_323358   Sample    A    G        1      2        2 
   2     chr2_333651     AAsi    G    A        0      0        2 
   2     chr2_333651     AKia    G    A        0      0        2 
   2     chr2_333651     AOna    G    A        0      0        2 
   2     chr2_333651     ASom    G    A        0      0        2 
   2     chr2_333651     HCab    G    A        0      0        2 
   2     chr2_333651     HPrz    G    A        0      0        2 
   2     chr2_333651     ZBoe    G    A      0.5      1        2 
   2     chr2_333651     ZGre    G    A        0      0        2 
   2     chr2_333651     ZHar    G    A        0      0        2 
   2     chr2_333651   Sample    G    A        0      0        2 
   2     chr2_335400     AAsi    A    G        0      0        2 
   2     chr2_335400     AKia    A    G        0      0        2 
   2     chr2_335400     AOna    A    G      0.5      1        2 
   2     chr2_335400     ASom    A    G        0      0        2 
   2     chr2_335400     HCab    A    G        0      0        2 
   2     chr2_335400     HPrz    A    G        0      0        2 
   2     chr2_335400     ZBoe    A    G        0      0        2 
   2     chr2_335400     ZGre    A    G        0      0        2 
   2     chr2_335400     ZHar    A    G        0      0        2 
   2     chr2_335400   Sample    A    G        0      0        2 
   2     chr2_344145     AAsi    A    G        0      0        2 
   2     chr2_344145     AKia    A    G        0      0        2 
   2     chr2_344145     AOna    A    G        0      0        2 
   2     chr2_344145     ASom    A    G        0      0        2 
   2     chr2_344145     HCab    A    G        0      0        2 
   2     chr2_344145     HPrz    A    G        0      0        2 
   2     chr2_344145     ZBoe    A    G        0      0        2 
   2     chr2_344145     ZGre    A    G        0      0        2 
   2     chr2_344145     ZHar    A    G      0.5      1        2 
   2     chr2_344145   Sample    A    G        0      0        2 
   2     chr2_349497     AAsi    G    A        0      0        2 
   2     chr2_349497     AKia    G    A        0      0        2 
   2     chr2_349497     AOna    G    A        0      0        2 
   2     chr2_349497     ASom    G    A        0      0        2 
   2     chr2_349497     HCab    G    A        0      0        2 
   2     chr2_349497     HPrz    G    A        0      0        2 
   2     chr2_349497     ZBoe    G    A      0.5      1        2 
   2     chr2_349497     ZGre    G    A        0      0        2 
   2     chr2_349497     ZHar    G    A        0      0        2 
   2     chr2_349497   Sample    G    A        0      0        2 
   2     chr2_361031     AAsi    C    T        1      2        2 
   2     chr2_361031     AKia    C    T        1      2        2 
   2     chr2_361031     AOna    C    T        1      2        2 
   2     chr2_361031     ASom    C    T        1      2        2 
   2     chr2_361031     HCab    C    T        0      0        2 
   2     chr2_361031     HPrz    C    T        0      0        2 
   2     chr2_361031     ZBoe    C    T        0      0        2 
   2     chr2_361031     ZGre    C    T        0      0        2 
   2     chr2_361031     ZHar    C    T        0      0        2 
   2     chr2_361031   Sample    C    T        0      0        2 
   2     chr2_365243     AAsi    A    C        0      0        2 
   2     chr2_365243     AKia    A    C        0      0        2 
   2     chr2_365243     AOna    A    C        0      0        2 
   2     chr2_365243     ASom    A    C        1      2        2 
   2     chr2_365243     HCab    A    C        0      0        2 
   2     chr2_365243     HPrz    A    C        0      0        2 
   2     chr2_365243     ZBoe    A    C        0      0        2 
   2     chr2_365243     ZGre    A    C        0      0        2 
   2     chr2_365243     ZHar    A    C        0      0        2 
   2     chr2_365243   Sample    A    C        0      0        2 
   2     chr2_374653     AAsi    G    C        0      0        2 
   2     chr2_374653     AKia    G    C        0      0        2 
   2     chr2_374653     AOna    G    C        0      0        2 
   2     chr2_374653     ASom    G    C        0      0        2 
   2     chr2_374653     HCab    G    C        1      2        2 
   2     chr2_374653     HPrz    G    C        1      2        2 
   2     chr2_374653     ZBoe    G    C        0      0        2 
   2     chr2_374653     ZGre    G    C        0      0        2 
   2     chr2_374653     ZHar    G    C        0      0        2 
   2     chr2_374653   Sample    G    C        1      2        2 
   2     chr2_376300     AAsi    T    C        0      0        2 
   2     chr2_376300     AKia    T    C        0      0        2 
   2     chr2_376300     AOna    T    C        0      0        2 
   2     chr2_376300     ASom    T    C        0      0        2 
   2     chr2_376300     HCab    T    C        1      2        2 
   2     chr2_376300     HPrz    T    C        1      2        2 
   2     chr2_376300     ZBoe    T    C        0      0        2 
   2     chr2_376300     ZGre    T    C        0      0        2 
   2     chr2_376300     ZHar    T    C        0      0        2 
   2     chr2_376300   Sample    T    C        1      2        2 
   2     chr2_377580     AAsi    C    G        0      0        2 
   2     chr2_377580     AKia    C    G        0      0        2 
   2     chr2_377580     AOna    C    G        0      0        2 
   2     chr2_377580     ASom    C    G        0      0        2 
   2     chr2_377580     HCab    C    G        1      2        2 
   2     chr2_377580     HPrz    C    G        1      2        2 
   2     chr2_377580     ZBoe    C    G        0      0        2 
   2     chr2_377580     ZGre    C    G        0      0        2 
   2     chr2_377580     ZHar    C    G        0      0        2 
   2     chr2_377580   Sample    C    G        1      2        2 
   2     chr2_379255     AAsi    T    C        0      0        2 
   2     chr2_379255     AKia    T    C        0      0        2 
   2     chr2_379255     AOna    T    C        0      0        2 
   2     chr2_379255     ASom    T    C        0      0        2 
   2     chr2_379255     HCab    T    C        0      0        2 
   2     chr2_379255     HPrz    T    C        0      0        2 
   2     chr2_379255     ZBoe    T    C        0      0        2 
   2     chr2_379255     ZGre    T    C        0      0        2 
   2     chr2_379255     ZHar    T    C        1      2        2 
   2     chr2_379255   Sample    T    C        0      0        2 
   2     chr2_381040     AAsi    G    A        0      0        2 
   2     chr2_381040     AKia    G    A        0      0        2 
   2     chr2_381040     AOna    G    A        0      0        2 
   2     chr2_381040     ASom    G    A        0      0        2 
   2     chr2_381040     HCab    G    A        1      2        2 
   2     chr2_381040     HPrz    G    A        1      2        2 
   2     chr2_381040     ZBoe    G    A        0      0        2 
   2     chr2_381040     ZGre    G    A        0      0        2 
   2     chr2_381040     ZHar    G    A        0      0        2 
   2     chr2_381040   Sample    G    A        1      2        2 
   2     chr2_382849     AAsi    T    C        0      0        2 
   2     chr2_382849     AKia    T    C        0      0        2 
   2     chr2_382849     AOna    T    C        0      0        2 
   2     chr2_382849     ASom    T    C        0      0        2 
   2     chr2_382849     HCab    T    C        1      2        2 
   2     chr2_382849     HPrz    T    C        1      2        2 
   2     chr2_382849     ZBoe    T    C        0      0        2 
   2     chr2_382849     ZGre    T    C        0      0        2 
   2     chr2_382849     ZHar    T    C        0      0        2 
   2     chr2_382849   Sample    T    C        1      2        2 
   2     chr2_389697     AAsi    G    A        0      0        2 
   2     chr2_389697     AKia    G    A        0      0        2 
   2     chr2_389697     AOna    G    A        0      0        2 
   2     chr2_389697     ASom    G    A        0      0        2 
   2     chr2_389697     HCab    G    A        0      0        2 
   2     chr2_389697     HPrz    G    A        0      0        2 
   2     chr2_389697     ZBoe    G    A        0      0        2 
   2     chr2_389697     ZGre    G    A      0.5      1        2 
   2     chr2_389697     ZHar    G    A        0      0        2 
   2     chr2_389697   Sample    G    A        0      0        2 
   2     chr2_390919     AAsi    C    T        0      0        2 
   2     chr2_390919     AKia    C    T        0      0        2 
   2     chr2_390919     AOna    C    T        0      0        2 
   2     chr2_390919     ASom    C    T        1      2        2 
   2     chr2_390919     HCab    C    T        0      0        2 
   2     chr2_390919     HPrz    C    T        0      0        2 
   2     chr2_390919     ZBoe    C    T        0      0        2 
   2     chr2_390919     ZGre    C    T        0      0        2 
   2     chr2_390919     ZHar    C    T        0      0        2 
   2     chr2_390919   Sample    C    T        0      0        2 
   2     chr2_395944     AAsi    C    T        0      0        2 
   2     chr2_395944     AKia    C    T        0      0        2 
   2     chr2_395944     AOna    C    T        0      0        2 
   2     chr2_395944     ASom    C    T        0      0        2 
   2     chr2_395944     HCab    C    T        1      2        2 
   2     chr2_395944     HPrz    C    T        1      2        2 
   2     chr2_395944     ZBoe    C    T        0      0        2 
   2     chr2_395944     ZGre    C    T        0      0        2 
   2     chr2_395944     ZHar    C    T        0      0        2 
   2     chr2_395944   Sample    C    T        1      2        2 
   2     chr2_402212     AAsi    C    G        0      0        2 
   2     chr2_402212     AKia    C    G        0      0        2 
   2     chr2_402212     AOna    C    G        0      0        2 
   2     chr2_402212     ASom    C    G        0      0        2 
   2     chr2_402212     HCab    C    G        0      0        2 
   2     chr2_402212     HPrz    C    G        0      0        2 
   2     chr2_402212     ZBoe    C    G        0      0        2 
   2     chr2_402212     ZGre    C    G        1      2        2 
   2     chr2_402212     ZHar    C    G        0      0        2 
   2     chr2_402212   Sample    C    G        0      0        2 
   2     chr2_413521     AAsi    G    C        0      0        2 
   2     chr2_413521     AKia    G    C        0      0        2 
   2     chr2_413521     AOna    G    C        0      0        2 
   2     chr2_413521     ASom    G    C        0      0        2 
   2     chr2_413521     HCab    G    C        1      2        2 
   2     chr2_413521     HPrz    G    C        1      2        2 
   2     chr2_413521     ZBoe    G    C        0      0        2 
   2     chr2_413521     ZGre    G    C        0      0        2 
   2     chr2_413521     ZHar    G    C        0      0        2 
   2     chr2_413521   Sample    G    C        1      2        2 
   2     chr2_413665     AAsi    T    C        0      0        2 
   2     chr2_413665     AKia    T    C        0      0        2 
   2     chr2_413665     AOna    T    C        1      2        2 
   2     chr2_413665     ASom    T    C        0      0        2 
   2     chr2_413665     HCab    T    C        0      0        2 
   2     chr2_413665     HPrz    T    C        0      0        2 
   2     chr2_413665     ZBoe    T    C        0      0        2 
   2     chr2_413665     ZGre    T    C        0      0        2 
   2     chr2_413665     ZHar    T    C        0      0        2 
   2     chr2_413665   Sample    T    C        0      0        2 
   2     chr2_414769     AAsi    C    T        0      0        2 
   2     chr2_414769     AKia    C    T        0      0        2 
   2     chr2_414769     AOna    C    T      0.5      1        2 
   2     chr2_414769     ASom    C    T        0      0        2 
   2     chr2_414769     HCab    C    T        0      0        2 
   2     chr2_414769     HPrz    C    T        0      0        2 
   2     chr2_414769     ZBoe    C    T        0      0        2 
   2     chr2_414769     ZGre    C    T        0      0        2 
   2     chr2_414769     ZHar    C    T        0      0        2 
   2     chr2_414769   Sample    C    T        0      0        2 
   2     chr2_415706     AAsi    G    A        0      0        2 
   2     chr2_415706     AKia    G    A        0      0        2 
   2     chr2_415706     AOna    G    A        0      0        2 
   2     chr2_415706     ASom    G    A        0      0        2 
   2     chr2_415706     HCab    G    A        1      2        2 
   2     chr2_415706     HPrz    G    A        1      2        2 
   2     chr2_415706     ZBoe    G    A        0      0        2 
   2     chr2_415706     ZGre    G    A        0      0        2 
   2     chr2_415706     ZHar    G    A        0      0        2 
   2     chr2_415706   Sample    G    A        1      2        2 
   2     chr2_416808     AAsi    C    A        1      2        2 
   2     chr2_416808     AKia    C    A        0      0        2 
   2     chr2_416808     AOna    C    A        0      0        2 
   2     chr2_416808     ASom    C    A        1      2        2 
   2     chr2_416808     HCab    C    A        0      0        2 
   2     chr2_416808     HPrz    C    A        0      0        2 
   2     chr2_416808     ZBoe    C    A        0      0        2 
   2     chr2_416808     ZGre    C    A        0      0        2 
   2     chr2_416808     ZHar    C    A        0      0        2 
   2     chr2_416808   Sample    C    A        0      0        2 
   2     chr2_424569     AAsi    T    A        0      0        2 
   2     chr2_424569     AKia    T    A        0      0        2 
   2     chr2_424569     AOna    T    A        0      0        2 
   2     chr2_424569     ASom    T    A        0      0        2 
   2     chr2_424569     HCab    T    A      0.5      1        2 
   2     chr2_424569     HPrz    T    A        0      0        2 
   2     chr2_424569     ZBoe    T    A        0      0        2 
   2     chr2_424569     ZGre    T    A        0      0        2 
   2     chr2_424569     ZHar    T    A        0      0        2 
   2     chr2_424569   Sample    T    A        0      0        2 
   2     chr2_426914     AAsi    C    T        0      0        2 
   2     chr2_426914     AKia    C    T        0      0        2 
   2     chr2_426914     AOna    C    T        0      0        2 
   2     chr2_426914     ASom    C    T        0      0        2 
   2     chr2_426914     HCab    C    T        1      2        2 
   2     chr2_426914     HPrz    C    T        1      2        2 
   2     chr2_426914     ZBoe    C    T        0      0        2 
   2     chr2_426914     ZGre    C    T        0      0        2 
   2     chr2_426914     ZHar    C    T        0      0        2 
   2     chr2_426914   Sample    C    T        1      2        2 
   2     chr2_428736     AAsi    G    T        0      0        2 
   2     chr2_428736     AKia    G    T        0      0        2 
   2     chr2_428736     AOna    G    T        0      0        2 
   2     chr2_428736     ASom    G    T        0      0        2 
   2     chr2_428736     HCab    G    T        0      0        2 
   2     chr2_428736     HPrz    G    T        0      0        2 
   2     chr2_428736     ZBoe    G    T        0      0        2 
   2     chr2_428736     ZGre    G    T        0      0        2 
   2     chr2_428736     ZHar    G    T        1      2        2 
   2     chr2_428736   Sample    G    T        0      0        2 
   2     chr2_435380     AAsi    T    C        0      0        2 
   2     chr2_435380     AKia    T    C        0      0        2 
   2     chr2_435380     AOna    T    C        0      0        2 
   2     chr2_435380     ASom    T    C        0      0        2 
   2     chr2_435380     HCab    T    C        1      2        2 
   2     chr2_435380     HPrz    T    C        1      2        2 
   2     chr2_435380     ZBoe    T    C        0      0        2 
   2     chr2_435380     ZGre    T    C        0      0        2 
   2     chr2_435380     ZHar    T    C        0      0        2 
   2     chr2_435380   Sample    T    C        1      2        2 
   2     chr2_442449     AAsi    C    T        0      0        2 
   2     chr2_442449     AKia    C    T        0      0        2 
   2     chr2_442449     AOna    C    T        0      0        2 
   2     chr2_442449     ASom    C    T        0      0        2 
   2     chr2_442449     HCab    C    T        0      0        2 
   2     chr2_442449     HPrz    C    T        0      0        2 
   2     chr2_442449     ZBoe    C    T        1      2        2 
   2     chr2_442449     ZGre    C    T        0      0        2 
   2     chr2_442449     ZHar    C    T        0      0        2 
   2     chr2_442449   Sample    C    T        0      0        2 
   2     chr2_445355     AAsi    C    G        0      0        2 
   2     chr2_445355     AKia    C    G        0      0        2 
   2     chr2_445355     AOna    C    G        0      0        2 
   2     chr2_445355     ASom    C    G        0      0        2 
   2     chr2_445355     HCab    C    G        1      2        2 
   2     chr2_445355     HPrz    C    G        1      2        2 
   2     chr2_445355     ZBoe    C    G        0      0        2 
   2     chr2_445355     ZGre    C    G        0      0        2 
   2     chr2_445355     ZHar    C    G        0      0        2 
   2     chr2_445355   Sample    C    G        1      2        2 
   2     chr2_453446     AAsi    G    A        0      0        2 
   2     chr2_453446     AKia    G    A        0      0        2 
   2     chr2_453446     AOna    G    A        0      0        2 
   2     chr2_453446     ASom    G    A        0      0        2 
   2     chr2_453446     HCab    G    A        0      0        2 
   2     chr2_453446     HPrz    G    A        0      0        2 
   2     chr2_453446     ZBoe    G    A        0      0        2 
   2     chr2_453446     ZGre    G    A        0      0        2 
   2     chr2_453446     ZHar    G    A        1      2        2 
   2     chr2_453446   Sample    G    A        0      0        2 
   2     chr2_454460     AAsi    C    A        0      0        2 
   2     chr2_454460     AKia    C    A        0      0        2 
   2     chr2_454460     AOna    C    A        0      0        2 
   2     chr2_454460     ASom    C    A        0      0        2 
   2     chr2_454460     HCab    C    A      0.5      1        2 
   2     chr2_454460     HPrz    C    A        0      0        2 
   2     chr2_454460     ZBoe    C    A        0      0        2 
   2     chr2_454460     ZGre    C    A        0      0        2 
   2     chr2_454460     ZHar    C    A        0      0        2 
   2     chr2_454460   Sample    C    A        0      0        2 
   2     chr2_456561     AAsi    A    C        0      0        2 
   2     chr2_456561     AKia    A    C        0      0        2 
   2     chr2_456561     AOna    A    C      0.5      1        2 
   2     chr2_456561     ASom    A    C        0      0        2 
   2     chr2_456561     HCab    A    C        0      0        2 
   2     chr2_456561     HPrz    A    C        0      0        2 
   2     chr2_456561     ZBoe    A    C        0      0        2 
   2     chr2_456561     ZGre    A    C        0      0        2 
   2     chr2_456561     ZHar    A    C        0      0        2 
   2     chr2_456561   Sample    A    C        0      0        2 
   2     chr2_468979     AAsi    G    A        0      0        2 
   2     chr2_468979     AKia    G    A        0      0        2 
   2     chr2_468979     AOna    G    A        0      0        2 
   2     chr2_468979     ASom    G    A        0      0        2 
   2     chr2_468979     HCab    G    A        1      2        2 
   2     chr2_468979     HPrz    G    A        1      2        2 
   2     chr2_468979     ZBoe    G    A        0      0        2 
   2     chr2_468979     ZGre    G    A        0      0        2 
   2     chr2_468979     ZHar    G    A        0      0        2 
   2     chr2_468979   Sample    G    A        1      2        2 
   2     chr2_472006     AAsi    A    G        1      2        2 
   2     chr2_472006     AKia    A    G        0      0        2 
   2     chr2_472006     AOna    A    G        0      0        2 
   2     chr2_472006     ASom    A    G        1      2        2 
   2     chr2_472006     HCab    A    G        0      0        2 
   2     chr2_472006     HPrz    A    G        0      0        2 
   2     chr2_472006     ZBoe    A    G        0      0        2 
   2     chr2_472006     ZGre    A    G        0      0        2 
   2     chr2_472006     ZHar    A    G        0      0        2 
   2     chr2_472006   Sample    A    G        0      0        2 
   2     chr2_473826     AAsi    C    T        0      0        2 
   2     chr2_473826     AKia    C    T        0      0        2 
   2     chr2_473826     AOna    C    T        0      0        2 
   2     chr2_473826     ASom    C    T        0      0        2 
   2     chr2_473826     HCab    C    T      0.5      1        2 
   2     chr2_473826     HPrz    C    T        0      0        2 
   2     chr2_473826     ZBoe    C    T        0      0        2 
   2     chr2_473826     ZGre    C    T        0      0        2 
   2     chr2_473826     ZHar    C    T        0      0        2 
   2     chr2_473826   Sample    C    T        0      0        2 
   2     chr2_474218     AAsi    C    A        0      0        2 
   2     chr2_474218     AKia    C    A        0      0        2 
   2     chr2_474218     AOna    C    A        0      0        2 
   2     chr2_474218     ASom    C    A        0      0        2 
   2     chr2_474218     HCab    C    A        1      2        2 
   2     chr2_474218     HPrz    C    A        1      2        2 
   2     chr2_474218     ZBoe    C    A        0      0        2 
   2     chr2_474218     ZGre    C    A        0      0        2 
   2     chr2_474218     ZHar    C    A        0      0        2 
   2     chr2_474218   Sample    C    A        1      2        2 
   2     chr2_477838     AAsi    C    G        0      0        2 
   2     chr2_477838     AKia    C    G        0      0        2 
   2     chr2_477838     AOna    C    G        0      0        2 
   2     chr2_477838     ASom    C    G        0      0        2 
   2     chr2_477838     HCab    C    G      0.5      1        2 
   2     chr2_477838     HPrz    C    G      0.5      1        2 
   2     chr2_477838     ZBoe    C    G        0      0        2 
   2     chr2_477838     ZGre    C    G        0      0        2 
   2     chr2_477838     ZHar    C    G        0      0        2 
   2     chr2_477838   Sample    C    G        1      2        2 
   2     chr2_478336     AAsi    C    T        0      0        2 
   2     chr2_478336     AKia    C    T        0      0        2 
   2     chr2_478336     AOna    C    T        0      0        2 
   2     chr2_478336     ASom    C    T        0      0        2 
   2     chr2_478336     HCab    C    T        0      0        2 
   2     chr2_478336     HPrz    C    T      0.5      1        2 
   2     chr2_478336     ZBoe    C    T        0      0        2 
   2     chr2_478336     ZGre    C    T        0      0        2 
   2     chr2_478336     ZHar    C    T        0      0        2 
   2     chr2_478336   Sample    C    T        1      2        2 
   2     chr2_483503     AAsi    C    T        0      0        2 
   2     chr2_483503     AKia    C    T        0      0        2 
   2     chr2_483503     AOna    C    T        0      0        2 
   2     chr2_483503     ASom    C    T        0      0        2 
   2     chr2_483503     HCab    C    T        0      0        2 
   2     chr2_483503     HPrz    C    T      0.5      1        2 
   2     chr2_483503     ZBoe    C    T        0      0        2 
   2     chr2_483503     ZGre    C    T        0      0        2 
   2     chr2_483503     ZHar    C    T        0      0        2 
   2     chr2_483503   Sample    C    T        1      2        2 
   2     chr2_484872     AAsi    T    C        0      0        2 
   2     chr2_484872     AKia    T    C        0      0        2 
   2     chr2_484872     AOna    T    C        1      2        2 
   2     chr2_484872     ASom    T    C        0      0        2 
   2     chr2_484872     HCab    T    C        0      0        2 
   2     chr2_484872     HPrz    T    C        0      0        2 
   2     chr2_484872     ZBoe    T    C        0      0        2 
   2     chr2_484872     ZGre    T    C        0      0        2 
   2     chr2_484872     ZHar    T    C        0      0        2 
   2     chr2_484872   Sample    T    C        0      0        2 
   2     chr2_487034     AAsi    T    C        0      0        2 
   2     chr2_487034     AKia    T    C        0      0        2 
   2     chr2_487034     AOna    T    C        0      0        2 
   2     chr2_487034     ASom    T    C        0      0        2 
   2     chr2_487034     HCab    T    C        0      0        2 
   2     chr2_487034     HPrz    T    C        0      0        2 
   2     chr2_487034     ZBoe    T    C        0      0        2 
   2     chr2_487034     ZGre    T    C        1      2        2 
   2     chr2_487034     ZHar    T    C        0      0        2 
   2     chr2_487034   Sample    T    C        0      0        2 
   2     chr2_490184     AAsi    G    A        0      0        2 
   2     chr2_490184     AKia    G    A        0      0        2 
   2     chr2_490184     AOna    G    A        0      0        2 
   2     chr2_490184     ASom    G    A        0      0        2 
   2     chr2_490184     HCab    G    A        0      0        2 
   2     chr2_490184     HPrz    G    A        0      0        2 
   2     chr2_490184     ZBoe    G    A        0      0        2 
   2     chr2_490184     ZGre    G    A        0      0        2 
   2     chr2_490184     ZHar    G    A      0.5      1        2 
   2     chr2_490184   Sample    G    A        0      0        2 
   2     chr2_493950     AAsi    T    C        0      0        2 
   2     chr2_493950     AKia    T    C        0      0        2 
   2     chr2_493950     AOna    T    C        0      0        2 
   2     chr2_493950     ASom    T    C      0.5      1        2 
   2     chr2_493950     HCab    T    C        0      0        2 
   2     chr2_493950     HPrz    T    C        0      0        2 
   2     chr2_493950     ZBoe    T    C        0      0        2 
   2     chr2_493950     ZGre    T    C        0      0        2 
   2     chr2_493950     ZHar    T    C        0      0        2 
   2     chr2_493950   Sample    T    C        0      0        2 
   2     chr2_500106     AAsi    A    T        0      0        2 
   2     chr2_500106     AKia    A    T        0      0        2 
   2     chr2_500106     AOna    A    T        0      0        2 
   2     chr2_500106     ASom    A    T        0      0        2 
   2     chr2_500106     HCab    A    T        1      2        2 
   2     chr2_500106     HPrz    A    T        1      2        2 
   2     chr2_500106     ZBoe    A    T        0      0        2 
   2     chr2_500106     ZGre    A    T        0      0        2 
   2     chr2_500106     ZHar    A    T        0      0        2 
   2     chr2_500106   Sample    A    T        1      2        2 
   2     chr2_501568     AAsi    A    G        0      0        2 
   2     chr2_501568     AKia    A    G        0      0        2 
   2     chr2_501568     AOna    A    G        0      0        2 
   2     chr2_501568     ASom    A    G        0      0        2 
   2     chr2_501568     HCab    A    G      0.5      1        2 
   2     chr2_501568     HPrz    A    G        1      2        2 
   2     chr2_501568     ZBoe    A    G        0      0        2 
   2     chr2_501568     ZGre    A    G        0      0        2 
   2     chr2_501568     ZHar    A    G        0      0        2 
   2     chr2_501568   Sample    A    G        1      2        2 
   2     chr2_501684     AAsi    G    T      0.5      1        2 
   2     chr2_501684     AKia    G    T        0      0        2 
   2     chr2_501684     AOna    G    T        0      0        2 
   2     chr2_501684     ASom    G    T        0      0        2 
   2     chr2_501684     HCab    G    T        1      2        2 
   2     chr2_501684     HPrz    G    T        1      2        2 
   2     chr2_501684     ZBoe    G    T        0      0        2 
   2     chr2_501684     ZGre    G    T        0      0        2 
   2     chr2_501684     ZHar    G    T        0      0        2 
   2     chr2_501684   Sample    G    T        1      2        2 
   2     chr2_513246     AAsi    G    T        1      2        2 
   2     chr2_513246     AKia    G    T        0      0        2 
   2     chr2_513246     AOna    G    T        0      0        2 
   2     chr2_513246     ASom    G    T        1      2        2 
   2     chr2_513246     HCab    G    T        0      0        2 
   2     chr2_513246     HPrz    G    T        0      0        2 
   2     chr2_513246     ZBoe    G    T        0      0        2 
   2     chr2_513246     ZGre    G    T        0      0        2 
   2     chr2_513246     ZHar    G    T        0      0        2 
   2     chr2_513246   Sample    G    T        0      0        2 
   2     chr2_514746     AAsi    A    G        0      0        2 
   2     chr2_514746     AKia    A    G        0      0        2 
   2     chr2_514746     AOna    A    G        0      0        2 
   2     chr2_514746     ASom    A    G        0      0        2 
   2     chr2_514746     HCab    A    G        1      2        2 
   2     chr2_514746     HPrz    A    G        1      2        2 
   2     chr2_514746     ZBoe    A    G        0      0        2 
   2     chr2_514746     ZGre    A    G        0      0        2 
   2     chr2_514746     ZHar    A    G        0      0        2 
   2     chr2_514746   Sample    A    G        1      2        2 
   2     chr2_514828     AAsi    G    A        0      0        2 
   2     chr2_514828     AKia    G    A        0      0        2 
   2     chr2_514828     AOna    G    A        0      0        2 
   2     chr2_514828     ASom    G    A        0      0        2 
   2     chr2_514828     HCab    G    A        0      0        2 
   2     chr2_514828     HPrz    G    A        0      0        2 
   2     chr2_514828     ZBoe    G    A        0      0        2 
   2     chr2_514828     ZGre    G    A        1      2        2 
   2     chr2_514828     ZHar    G    A        0      0        2 
   2     chr2_514828   Sample    G    A        0      0        2 
   2     chr2_522361     AAsi    T    C        0      0        2 
   2     chr2_522361     AKia    T    C        0      0        2 
   2     chr2_522361     AOna    T    C        0      0        2 
   2     chr2_522361     ASom    T    C        0      0        2 
   2     chr2_522361     HCab    T    C        1      2        2 
   2     chr2_522361     HPrz    T    C        1      2        2 
   2     chr2_522361     ZBoe    T    C        0      0        2 
   2     chr2_522361     ZGre    T    C        0      0        2 
   2     chr2_522361     ZHar    T    C        0      0        2 
   2     chr2_522361   Sample    T    C        1      2        2 
   2     chr2_526681     AAsi    G    A      0.5      1        2 
   2     chr2_526681     AKia    G    A        0      0        2 
   2     chr2_526681     AOna    G    A        0      0        2 
   2     chr2_526681     ASom    G    A        0      0        2 
   2     chr2_526681     HCab    G    A        0      0        2 
   2     chr2_526681     HPrz    G    A        0      0        2 
   2     chr2_526681     ZBoe    G    A        0      0        2 
   2     chr2_526681     ZGre    G    A        0      0        2 
   2     chr2_526681     ZHar    G    A        0      0        2 
   2     chr2_526681   Sample    G    A        0      0        2 
   2     chr2_528568     AAsi    T    C        0      0        2 
   2     chr2_528568     AKia    T    C        0      0        2 
   2     chr2_528568     AOna    T    C        0      0        2 
   2     chr2_528568     ASom    T    C        0      0        2 
   2     chr2_528568     HCab    T    C        0      0        2 
   2     chr2_528568     HPrz    T    C        0      0        2 
   2     chr2_528568     ZBoe    T    C      0.5      1        2 
   2     chr2_528568     ZGre    T    C        0      0        2 
   2     chr2_528568     ZHar    T    C        0      0        2 
   2     chr2_528568   Sample    T    C        0      0        2 
   2     chr2_531348     AAsi    G    A        0      0        2 
   2     chr2_531348     AKia    G    A        0      0        2 
   2     chr2_531348     AOna    G    A        0      0        2 
   2     chr2_531348     ASom    G    A        0      0        2 
   2     chr2_531348     HCab    G    A        1      2        2 
   2     chr2_531348     HPrz    G    A        1      2        2 
   2     chr2_531348     ZBoe    G    A        0      0        2 
   2     chr2_531348     ZGre    G    A        0      0        2 
   2     chr2_531348     ZHar    G    A        0      0        2 
   2     chr2_531348   Sample    G    A        1      2        2 
   2     chr2_534934     AAsi    T    C        0      0        2 
   2     chr2_534934     AKia    T    C        0      0        2 
   2     chr2_534934     AOna    T    C        0      0        2 
   2     chr2_534934     ASom    T    C        0      0        2 
   2     chr2_534934     HCab    T    C        1      2        2 
   2     chr2_534934     HPrz    T    C        1      2        2 
   2     chr2_534934     ZBoe    T    C        0      0        2 
   2     chr2_534934     ZGre    T    C        0      0        2 
   2     chr2_534934     ZHar    T    C        0      0        2 
   2     chr2_534934   Sample    T    C        1      2        2 
   2     chr2_537740     AAsi    T    G        0      0        2 
   2     chr2_537740     AKia    T    G        0      0        2 
   2     chr2_537740     AOna    T    G        0      0        2 
   2     chr2_537740     ASom    T    G        0      0        2 
   2     chr2_537740     HCab    T    G        0      0        2 
   2     chr2_537740     HPrz    T    G      0.5      1        2 
   2     chr2_537740     ZBoe    T    G        0      0        2 
   2     chr2_537740     ZGre    T    G        0      0        2 
   2     chr2_537740     ZHar    T    G        0      0        2 
   2     chr2_537740   Sample    T    G        0      0        2 
   2     chr2_540130     AAsi    T    A        0      0        2 
   2     chr2_540130     AKia    T    A        0      0        2 
   2     chr2_540130     AOna    T    A        0      0        2 
   2     chr2_540130     ASom    T    A        0      0        2 
   2     chr2_540130     HCab    T    A        0      0        2 
   2     chr2_540130     HPrz    T    A        0      0        2 
   2     chr2_540130     ZBoe    T    A        0      0        2 
   2     chr2_540130     ZGre    T    A        0      0        2 
   2     chr2_540130     ZHar    T    A        1      2        2 
   2     chr2_540130   Sample    T    A        0      0        2 
   2     chr2_540475     AAsi    G    A        0      0        2 
   2     chr2_540475     AKia    G    A        0      0        2 
   2     chr2_540475     AOna    G    A      0.5      1        2 
   2     chr2_540475     ASom    G    A        0      0        2 
   2     chr2_540475     HCab    G    A        0      0        2 
   2     chr2_540475     HPrz    G    A        0      0        2 
   2     chr2_540475     ZBoe    G    A        0      0        2 
   2     chr2_540475     ZGre    G    A        0      0        2 
   2     chr2_540475     ZHar    G    A        0      0        2 
   2     chr2_540475   Sample    G    A        0      0        2 
   2     chr2_541133     AAsi    G    A        0      0        2 
   2     chr2_541133     AKia    G    A        1      2        2 
   2     chr2_541133     AOna    G    A        0      0        2 
   2     chr2_541133     ASom    G    A        0      0        2 
   2     chr2_541133     HCab    G    A        0      0        2 
   2     chr2_541133     HPrz    G    A        0      0        2 
   2     chr2_541133     ZBoe    G    A        0      0        2 
   2     chr2_541133     ZGre    G    A        0      0        2 
   2     chr2_541133     ZHar    G    A        0      0        2 
   2     chr2_541133   Sample    G    A        0      0        2 
   2     chr2_544215     AAsi    T    C        0      0        2 
   2     chr2_544215     AKia    T    C        0      0        2 
   2     chr2_544215     AOna    T    C        0      0        2 
   2     chr2_544215     ASom    T    C        0      0        2 
   2     chr2_544215     HCab    T    C        1      2        2 
   2     chr2_544215     HPrz    T    C        1      2        2 
   2     chr2_544215     ZBoe    T    C        0      0        2 
   2     chr2_544215     ZGre    T    C        0      0        2 
   2     chr2_544215     ZHar    T    C        0      0        2 
   2     chr2_544215   Sample    T    C        1      2        2 
   2     chr2_549082     AAsi    C    A        1      2        2 
   2     chr2_549082     AKia    C    A        0      0        2 
   2     chr2_549082     AOna    C    A        0      0        2 
   2     chr2_549082     ASom    C    A        0      0        2 
   2     chr2_549082     HCab    C    A        0      0        2 
   2     chr2_549082     HPrz    C    A        0      0        2 
   2     chr2_549082     ZBoe    C    A        0      0        2 
   2     chr2_549082     ZGre    C    A        0      0        2 
   2     chr2_549082     ZHar    C    A        0      0        2 
   2     chr2_549082   Sample    C    A        0      0        2 
   2     chr2_549309     AAsi    C    T        0      0        2 
   2     chr2_549309     AKia    C    T        0      0        2 
   2     chr2_549309     AOna    C    T        0      0        2 
   2     chr2_549309     ASom    C    T        0      0        2 
   2     chr2_549309     HCab    C    T        1      2        2 
   2     chr2_549309     HPrz    C    T        1      2        2 
   2     chr2_549309     ZBoe    C    T        0      0        2 
   2     chr2_549309     ZGre    C    T        0      0        2 
   2     chr2_549309     ZHar    C    T        0      0        2 
   2     chr2_549309   Sample    C    T        1      2        2 
   2     chr2_549505     AAsi    C    T        0      0        2 
   2     chr2_549505     AKia    C    T        0      0        2 
   2     chr2_549505     AOna    C    T        0      0        2 
   2     chr2_549505     ASom    C    T        0      0        2 
   2     chr2_549505     HCab    C    T        0      0        2 
   2     chr2_549505     HPrz    C    T        0      0        2 
   2     chr2_549505     ZBoe    C    T        0      0        2 
   2     chr2_549505     ZGre    C    T      0.5      1        2 
   2     chr2_549505     ZHar    C    T        0      0        2 
   2     chr2_549505   Sample    C    T        0      0        2 
   2     chr2_551349     AAsi    T    C        0      0        2 
   2     chr2_551349     AKia    T    C        0      0        2 
   2     chr2_551349     AOna    T    C        0      0        2 
   2     chr2_551349     ASom    T    C        0      0        2 
   2     chr2_551349     HCab    T    C        1      2        2 
   2     chr2_551349     HPrz    T    C        1      2        2 
   2     chr2_551349     ZBoe    T    C        0      0        2 
   2     chr2_551349     ZGre    T    C        0      0        2 
   2     chr2_551349     ZHar    T    C        0      0        2 
   2     chr2_551349   Sample    T    C        1      2        2 
   2     chr2_551924     AAsi    T    C        1      2        2 
   2     chr2_551924     AKia    T    C        0      0        2 
   2     chr2_551924     AOna    T    C        0      0        2 
   2     chr2_551924     ASom    T    C        0      0        2 
   2     chr2_551924     HCab    T    C        0      0        2 
   2     chr2_551924     HPrz    T    C        0      0        2 
   2     chr2_551924     ZBoe    T    C        0      0        2 
   2     chr2_551924     ZGre    T    C        0      0        2 
   2     chr2_551924     ZHar    T    C        0      0        2 
   2     chr2_551924   Sample    T    C        0      0        2 
   2     chr2_553733     AAsi    C    T        0      0        2 
   2     chr2_553733     AKia    C    T        0      0        2 
   2     chr2_553733     AOna    C    T        0      0        2 
   2     chr2_553733     ASom    C    T        0      0        2 
   2     chr2_553733     HCab    C    T      0.5      1        2 
   2     chr2_553733     HPrz    C    T        0      0        2 
   2     chr2_553733     ZBoe    C    T        0      0        2 
   2     chr2_553733     ZGre    C    T        0      0        2 
   2     chr2_553733     ZHar    C    T        0      0        2 
   2     chr2_553733   Sample    C    T        0      0        2 
   2     chr2_554625     AAsi    T    C        0      0        2 
   2     chr2_554625     AKia    T    C        0      0        2 
   2     chr2_554625     AOna    T    C        0      0        2 
   2     chr2_554625     ASom    T    C        0      0        2 
   2     chr2_554625     HCab    T    C        1      2        2 
   2     chr2_554625     HPrz    T    C        1      2        2 
   2     chr2_554625     ZBoe    T    C        0      0        2 
   2     chr2_554625     ZGre    T    C        0      0        2 
   2     chr2_554625     ZHar    T    C        0      0        2 
   2     chr2_554625   Sample    T    C        1      2        2 
   2     chr2_555866     AAsi    T    C        0      0        2 
   2     chr2_555866     AKia    T    C        0      0        2 
   2     chr2_555866     AOna    T    C        0      0        2 
   2     chr2_555866     ASom    T    C        0      0        2 
   2     chr2_555866     HCab    T    C        1      2        2 
   2     chr2_555866     HPrz    T    C        1      2        2 
   2     chr2_555866     ZBoe    T    C        0      0        2 
   2     chr2_555866     ZGre    T    C        0      0        2 
   2     chr2_555866     ZHar    T    C        0      0        2 
   2     chr2_555866   Sample    T    C        1      2        2 
   2     chr2_555877     AAsi    A    G        0      0        2 
   2     chr2_555877     AKia    A    G        0      0        2 
   2     chr2_555877     AOna    A    G        0      0        2 
   2     chr2_555877     ASom    A    G        0      0        2 
   2     chr2_555877     HCab    A    G        1      2        2 
   2     chr2_555877     HPrz    A    G        1      2        2 
   2     chr2_555877     ZBoe    A    G        0      0        2 
   2     chr2_555877     ZGre    A    G        0      0        2 
   2     chr2_555877     ZHar    A    G        0      0        2 
   2     chr2_555877   Sample    A    G        1      2        2 
   2     chr2_556448     AAsi    C    G        0      0        2 
   2     chr2_556448     AKia    C    G        0      0        2 
   2     chr2_556448     AOna    C    G        0      0        2 
   2     chr2_556448     ASom    C    G        0      0        2 
   2     chr2_556448     HCab    C    G        1      2        2 
   2     chr2_556448     HPrz    C    G        1      2        2 
   2     chr2_556448     ZBoe    C    G        0      0        2 
   2     chr2_556448     ZGre    C    G        0      0        2 
   2     chr2_556448     ZHar    C    G        0      0        2 
   2     chr2_556448   Sample    C    G        1      2        2 
   2     chr2_558117     AAsi    T    C        0      0        2 
   2     chr2_558117     AKia    T    C        0      0        2 
   2     chr2_558117     AOna    T    C        0      0        2 
   2     chr2_558117     ASom    T    C        0      0        2 
   2     chr2_558117     HCab    T    C        1      2        2 
   2     chr2_558117     HPrz    T    C        1      2        2 
   2     chr2_558117     ZBoe    T    C        0      0        2 
   2     chr2_558117     ZGre    T    C        0      0        2 
   2     chr2_558117     ZHar    T    C        0      0        2 
   2     chr2_558117   Sample    T    C        1      2        2 
   2     chr2_559822     AAsi    T    C        0      0        2 
   2     chr2_559822     AKia    T    C        0      0        2 
   2     chr2_559822     AOna    T    C        0      0        2 
   2     chr2_559822     ASom    T    C        0      0        2 
   2     chr2_559822     HCab    T    C        1      2        2 
   2     chr2_559822     HPrz    T    C        1      2        2 
   2     chr2_559822     ZBoe    T    C        0      0        2 
   2     chr2_559822     ZGre    T    C        0      0        2 
   2     chr2_559822     ZHar    T    C        0      0        2 
   2     chr2_559822   Sample    T    C        1      2        2 
   2     chr2_568733     AAsi    C    T        0      0        2 
   2     chr2_568733     AKia    C    T        0      0        2 
   2     chr2_568733     AOna    C    T        0      0        2 
   2     chr2_568733     ASom    C    T        0      0        2 
   2     chr2_568733     HCab    C    T        1      2        2 
   2     chr2_568733     HPrz    C    T        1      2        2 
   2     chr2_568733     ZBoe    C    T        0      0        2 
   2     chr2_568733     ZGre    C    T        0      0        2 
   2     chr2_568733     ZHar    C    T        0      0        2 
   2     chr2_568733   Sample    C    T        1      2        2 
   2     chr2_569831     AAsi    C    T        0      0        2 
   2     chr2_569831     AKia    C    T        0      0        2 
   2     chr2_569831     AOna    C    T        0      0        2 
   2     chr2_569831     ASom    C    T        0      0        2 
   2     chr2_569831     HCab    C    T        0      0        2 
   2     chr2_569831     HPrz    C    T        0      0        2 
   2     chr2_569831     ZBoe    C    T        0      0        2 
   2     chr2_569831     ZGre    C    T        0      0        2 
   2     chr2_569831     ZHar    C    T        1      2        2 
   2     chr2_569831   Sample    C    T        0      0        2 
   2     chr2_571303     AAsi    G    C        0      0        2 
   2     chr2_571303     AKia    G    C        0      0        2 
   2     chr2_571303     AOna    G    C        0      0        2 
   2     chr2_571303     ASom    G    C        0      0        2 
   2     chr2_571303     HCab    G    C        1      2        2 
   2     chr2_571303     HPrz    G    C        1      2        2 
   2     chr2_571303     ZBoe    G    C        0      0        2 
   2     chr2_571303     ZGre    G    C        0      0        2 
   2     chr2_571303     ZHar    G    C        0      0        2 
   2     chr2_571303   Sample    G    C        1      2        2 
   2     chr2_572045     AAsi    C    T        0      0        2 
   2     chr2_572045     AKia    C    T        0      0        2 
   2     chr2_572045     AOna    C    T      0.5      1        2 
   2     chr2_572045     ASom    C    T        0      0        2 
   2     chr2_572045     HCab    C    T        0      0        2 
   2     chr2_572045     HPrz    C    T        0      0        2 
   2     chr2_572045     ZBoe    C    T        0      0        2 
   2     chr2_572045     ZGre    C    T        0      0        2 
   2     chr2_572045     ZHar    C    T        0      0        2 
   2     chr2_572045   Sample    C    T        0      0        2 
   2     chr2_574072     AAsi    A    G        0      0        2 
   2     chr2_574072     AKia    A    G        0      0        2 
   2     chr2_574072     AOna    A    G        0      0        2 
   2     chr2_574072     ASom    A    G        0      0        2 
   2     chr2_574072     HCab    A    G        0      0        2 
   2     chr2_574072     HPrz    A    G        0      0        2 
   2     chr2_574072     ZBoe    A    G      0.5      1        2 
   2     chr2_574072     ZGre    A    G        0      0        2 
   2     chr2_574072     ZHar    A    G        0      0        2 
   2     chr2_574072   Sample    A    G        0      0        2 
   2     chr2_577299     AAsi    T    C        0      0        2 
   2     chr2_577299     AKia    T    C        0      0        2 
   2     chr2_577299     AOna    T    C        0      0        2 
   2     chr2_577299     ASom    T    C        0      0        2 
   2     chr2_577299     HCab    T    C        0      0        2 
   2     chr2_577299     HPrz    T    C        0      0        2 
   2     chr2_577299     ZBoe    T    C        0      0        2 
   2     chr2_577299     ZGre    T    C      0.5      1        2 
   2     chr2_577299     ZHar    T    C        0      0        2 
   2     chr2_577299   Sample    T    C        0      0        2 
   2     chr2_579794     AAsi    A    C        0      0        2 
   2     chr2_579794     AKia    A    C        0      0        2 
   2     chr2_579794     AOna    A    C        0      0        2 
   2     chr2_579794     ASom    A    C        0      0        2 
   2     chr2_579794     HCab    A    C        0      0        2 
   2     chr2_579794     HPrz    A    C        0      0        2 
   2     chr2_579794     ZBoe    A    C        0      0        2 
   2     chr2_579794     ZGre    A    C        1      2        2 
   2     chr2_579794     ZHar    A    C        0      0        2 
   2     chr2_579794   Sample    A    C        0      0        2 
   2     chr2_589367     AAsi    A    G        0      0        2 
   2     chr2_589367     AKia    A    G        0      0        2 
   2     chr2_589367     AOna    A    G        0      0        2 
   2     chr2_589367     ASom    A    G        0      0        2 
   2     chr2_589367     HCab    A    G        1      2        2 
   2     chr2_589367     HPrz    A    G        1      2        2 
   2     chr2_589367     ZBoe    A    G        0      0        2 
   2     chr2_589367     ZGre    A    G        0      0        2 
   2     chr2_589367     ZHar    A    G        0      0        2 
   2     chr2_589367   Sample    A    G        1      2        2 
   2     chr2_596220     AAsi    T    C        0      0        2 
   2     chr2_596220     AKia    T    C        0      0        2 
   2     chr2_596220     AOna    T    C      0.5      1        2 
   2     chr2_596220     ASom    T    C        0      0        2 
   2     chr2_596220     HCab    T    C        0      0        2 
   2     chr2_596220     HPrz    T    C        0      0        2 
   2     chr2_596220     ZBoe    T    C        0      0        2 
   2     chr2_596220     ZGre    T    C        0      0        2 
   2     chr2_596220     ZHar    T    C        0      0        2 
   2     chr2_596220   Sample    T    C        0      0        2 
   2     chr2_601737     AAsi    T    C        0      0        2 
   2     chr2_601737     AKia    T    C        0      0        2 
   2     chr2_601737     AOna    T    C        0      0        2 
   2     chr2_601737     ASom    T    C        0      0        2 
   2     chr2_601737     HCab    T    C        1      2        2 
   2     chr2_601737     HPrz    T    C        1      2        2 
   2     chr2_601737     ZBoe    T    C        0      0        2 
   2     chr2_601737     ZGre    T    C        0      0        2 
   2     chr2_601737     ZHar    T    C        0      0        2 
   2     chr2_601737   Sample    T    C        1      2        2 
   2     chr2_603084     AAsi    A    C        0      0        2 
   2     chr2_603084     AKia    A    C        1      2        2 
   2     chr2_603084     AOna    A    C        0      0        2 
   2     chr2_603084     ASom    A    C        0      0        2 
   2     chr2_603084     HCab    A    C        0      0        2 
   2     chr2_603084     HPrz    A    C        0      0        2 
   2     chr2_603084     ZBoe    A    C        0      0        2 
   2     chr2_603084     ZGre    A    C        0      0        2 
   2     chr2_603084     ZHar    A    C        0      0        2 
   2     chr2_603084   Sample    A    C        0      0        2 
   2     chr2_603388     AAsi    G    A        0      0        2 
   2     chr2_603388     AKia    G    A        0      0        2 
   2     chr2_603388     AOna    G    A        0      0        2 
   2     chr2_603388     ASom    G    A        0      0        2 
   2     chr2_603388     HCab    G    A        1      2        2 
   2     chr2_603388     HPrz    G    A        1      2        2 
   2     chr2_603388     ZBoe    G    A        0      0        2 
   2     chr2_603388     ZGre    G    A        0      0        2 
   2     chr2_603388     ZHar    G    A        0      0        2 
   2     chr2_603388   Sample    G    A        1      2        2 
   2     chr2_604108     AAsi    C    G        0      0        2 
   2     chr2_604108     AKia    C    G        0      0        2 
   2     chr2_604108     AOna    C    G        0      0        2 
   2     chr2_604108     ASom    C    G        0      0        2 
   2     chr2_604108     HCab    C    G      0.5      1        2 
   2     chr2_604108     HPrz    C    G        0      0        2 
   2     chr2_604108     ZBoe    C    G        0      0        2 
   2     chr2_604108     ZGre    C    G        0      0        2 
   2     chr2_604108     ZHar    C    G        0      0        2 
   2     chr2_604108   Sample    C    G        0      0        2 
   2     chr2_604351     AAsi    T    C        0      0        2 
   2     chr2_604351     AKia    T    C        0      0        2 
   2     chr2_604351     AOna    T    C        0      0        2 
   2     chr2_604351     ASom    T    C        0      0        2 
   2     chr2_604351     HCab    T    C        1      2        2 
   2     chr2_604351     HPrz    T    C        1      2        2 
   2     chr2_604351     ZBoe    T    C        0      0        2 
   2     chr2_604351     ZGre    T    C        0      0        2 
   2     chr2_604351     ZHar    T    C        0      0        2 
   2     chr2_604351   Sample    T    C        1      2        2 
   2     chr2_604469     AAsi    C    T        0      0        2 
   2     chr2_604469     AKia    C    T        0      0        2 
   2     chr2_604469     AOna    C    T        0      0        2 
   2     chr2_604469     ASom    C    T        0      0        2 
   2     chr2_604469     HCab    C    T        1      2        2 
   2     chr2_604469     HPrz    C    T        1      2        2 
   2     chr2_604469     ZBoe    C    T        0      0        2 
   2     chr2_604469     ZGre    C    T        0      0        2 
   2     chr2_604469     ZHar    C    T        0      0        2 
   2     chr2_604469   Sample    C    T        1      2        2 
   2     chr2_607538     AAsi    T    C      0.5      1        2 
   2     chr2_607538     AKia    T    C        0      0        2 
   2     chr2_607538     AOna    T    C        0      0        2 
   2     chr2_607538     ASom    T    C        0      0        2 
   2     chr2_607538     HCab    T    C        0      0        2 
   2     chr2_607538     HPrz    T    C        0      0        2 
   2     chr2_607538     ZBoe    T    C        0      0        2 
   2     chr2_607538     ZGre    T    C        0      0        2 
   2     chr2_607538     ZHar    T    C        0      0        2 
   2     chr2_607538   Sample    T    C        0      0        2 
   2     chr2_612411     AAsi    T    C        0      0        2 
   2     chr2_612411     AKia    T    C        0      0        2 
   2     chr2_612411     AOna    T    C        0      0        2 
   2     chr2_612411     ASom    T    C        0      0        2 
   2     chr2_612411     HCab    T    C        1      2        2 
   2     chr2_612411     HPrz    T    C        1      2        2 
   2     chr2_612411     ZBoe    T    C        0      0        2 
   2     chr2_612411     ZGre    T    C        0      0        2 
   2     chr2_612411     ZHar    T    C        0      0        2 
   2     chr2_612411   Sample    T    C        1      2        2 
   2     chr2_618959     AAsi    T    C        0      0        2 
   2     chr2_618959     AKia    T    C        0      0        2 
   2     chr2_618959     AOna    T    C        0      0        2 
   2     chr2_618959     ASom    T    C        0      0        2 
   2     chr2_618959     HCab    T    C        1      2        2 
   2     chr2_618959     HPrz    T    C        1      2        2 
   2     chr2_618959     ZBoe    T    C        0      0        2 
   2     chr2_618959     ZGre    T    C        0      0        2 
   2     chr2_618959     ZHar    T    C        0      0        2 
   2     chr2_618959   Sample    T    C        1      2        2 
   2     chr2_620501     AAsi    A    G        0      0        2 
   2     chr2_620501     AKia    A    G        0      0        2 
   2     chr2_620501     AOna    A    G      0.5      1        2 
   2     chr2_620501     ASom    A    G        0      0        2 
   2     chr2_620501     HCab    A    G        0      0        2 
   2     chr2_620501     HPrz    A    G        0      0        2 
   2     chr2_620501     ZBoe    A    G        0      0        2 
   2     chr2_620501     ZGre    A    G        0      0        2 
   2     chr2_620501     ZHar    A    G        0      0        2 
   2     chr2_620501   Sample    A    G        0      0        2 
   2     chr2_620978     AAsi    T    C        0      0        2 
   2     chr2_620978     AKia    T    C        0      0        2 
   2     chr2_620978     AOna    T    C      0.5      1        2 
   2     chr2_620978     ASom    T    C        0      0        2 
   2     chr2_620978     HCab    T    C        0      0        2 
   2     chr2_620978     HPrz    T    C        0      0        2 
   2     chr2_620978     ZBoe    T    C        0      0        2 
   2     chr2_620978     ZGre    T    C        0      0        2 
   2     chr2_620978     ZHar    T    C        0      0        2 
   2     chr2_620978   Sample    T    C        0      0        2 
   2     chr2_622216     AAsi    T    A        0      0        2 
   2     chr2_622216     AKia    T    A        0      0        2 
   2     chr2_622216     AOna    T    A        0      0        2 
   2     chr2_622216     ASom    T    A        0      0        2 
   2     chr2_622216     HCab    T    A        0      0        2 
   2     chr2_622216     HPrz    T    A        0      0        2 
   2     chr2_622216     ZBoe    T    A      0.5      1        2 
   2     chr2_622216     ZGre    T    A        0      0        2 
   2     chr2_622216     ZHar    T    A        1      2        2 
   2     chr2_622216   Sample    T    A        0      0        2 
   2     chr2_623399     AAsi    G    A        0      0        2 
   2     chr2_623399     AKia    G    A        0      0        2 
   2     chr2_623399     AOna    G    A        0      0        2 
   2     chr2_623399     ASom    G    A        0      0        2 
   2     chr2_623399     HCab    G    A        0      0        2 
   2     chr2_623399     HPrz    G    A        0      0        2 
   2     chr2_623399     ZBoe    G    A        0      0        2 
   2     chr2_623399     ZGre    G    A        0      0        2 
   2     chr2_623399     ZHar    G    A        1      2        2 
   2     chr2_623399   Sample    G    A        0      0        2 
   2     chr2_626318     AAsi    T    A        0      0        2 
   2     chr2_626318     AKia    T    A        0      0        2 
   2     chr2_626318     AOna    T    A      0.5      1        2 
   2     chr2_626318     ASom    T    A        0      0        2 
   2     chr2_626318     HCab    T    A        1      2        2 
   2     chr2_626318     HPrz    T    A        1      2        2 
   2     chr2_626318     ZBoe    T    A        0      0        2 
   2     chr2_626318     ZGre    T    A        0      0        2 
   2     chr2_626318     ZHar    T    A        0      0        2 
   2     chr2_626318   Sample    T    A        1      2        2 
   2     chr2_626703     AAsi    T    C        0      0        2 
   2     chr2_626703     AKia    T    C        0      0        2 
   2     chr2_626703     AOna    T    C        0      0        2 
   2     chr2_626703     ASom    T    C        0      0        2 
   2     chr2_626703     HCab    T    C        0      0        2 
   2     chr2_626703     HPrz    T    C        0      0        2 
   2     chr2_626703     ZBoe    T    C      0.5      1        2 
   2     chr2_626703     ZGre    T    C        0      0        2 
   2     chr2_626703     ZHar    T    C        0      0        2 
   2     chr2_626703   Sample    T    C        0      0        2 
   2     chr2_634351     AAsi    T    G        0      0        2 
   2     chr2_634351     AKia    T    G        0      0        2 
   2     chr2_634351     AOna    T    G        0      0        2 
   2     chr2_634351     ASom    T    G        0      0        2 
   2     chr2_634351     HCab    T    G        0      0        2 
   2     chr2_634351     HPrz    T    G      0.5      1        2 
   2     chr2_634351     ZBoe    T    G        0      0        2 
   2     chr2_634351     ZGre    T    G        0      0        2 
   2     chr2_634351     ZHar    T    G        0      0        2 
   2     chr2_634351   Sample    T    G        0      0        2 
   2     chr2_638166     AAsi    T    C        1      2        2 
   2     chr2_638166     AKia    T    C        0      0        2 
   2     chr2_638166     AOna    T    C        0      0        2 
   2     chr2_638166     ASom    T    C        1      2        2 
   2     chr2_638166     HCab    T    C        0      0        2 
   2     chr2_638166     HPrz    T    C        0      0        2 
   2     chr2_638166     ZBoe    T    C        0      0        2 
   2     chr2_638166     ZGre    T    C        0      0        2 
   2     chr2_638166     ZHar    T    C        0      0        2 
   2     chr2_638166   Sample    T    C        0      0        2 
   2     chr2_638746     AAsi    T    C        0      0        2 
   2     chr2_638746     AKia    T    C        0      0        2 
   2     chr2_638746     AOna    T    C        0      0        2 
   2     chr2_638746     ASom    T    C        0      0        2 
   2     chr2_638746     HCab    T    C        0      0        2 
   2     chr2_638746     HPrz    T    C        0      0        2 
   2     chr2_638746     ZBoe    T    C        0      0        2 
   2     chr2_638746     ZGre    T    C        0      0        2 
   2     chr2_638746     ZHar    T    C      0.5      1        2 
   2     chr2_638746   Sample    T    C        0      0        2 
   2     chr2_641870     AAsi    G    T        0      0        2 
   2     chr2_641870     AKia    G    T        0      0        2 
   2     chr2_641870     AOna    G    T      0.5      1        2 
   2     chr2_641870     ASom    G    T        0      0        2 
   2     chr2_641870     HCab    G    T        0      0        2 
   2     chr2_641870     HPrz    G    T        0      0        2 
   2     chr2_641870     ZBoe    G    T        0      0        2 
   2     chr2_641870     ZGre    G    T        0      0        2 
   2     chr2_641870     ZHar    G    T        0      0        2 
   2     chr2_641870   Sample    G    T        0      0        2 
   2     chr2_642374     AAsi    A    G        0      0        2 
   2     chr2_642374     AKia    A    G        0      0        2 
   2     chr2_642374     AOna    A    G        0      0        2 
   2     chr2_642374     ASom    A    G        0      0        2 
   2     chr2_642374     HCab    A    G        0      0        2 
   2     chr2_642374     HPrz    A    G      0.5      1        2 
   2     chr2_642374     ZBoe    A    G        0      0        2 
   2     chr2_642374     ZGre    A    G        0      0        2 
   2     chr2_642374     ZHar    A    G        0      0        2 
   2     chr2_642374   Sample    A    G        0      0        2 
   2     chr2_643107     AAsi    T    C        0      0        2 
   2     chr2_643107     AKia    T    C        0      0        2 
   2     chr2_643107     AOna    T    C        0      0        2 
   2     chr2_643107     ASom    T    C        1      2        2 
   2     chr2_643107     HCab    T    C        0      0        2 
   2     chr2_643107     HPrz    T    C        0      0        2 
   2     chr2_643107     ZBoe    T    C        0      0        2 
   2     chr2_643107     ZGre    T    C        0      0        2 
   2     chr2_643107     ZHar    T    C        0      0        2 
   2     chr2_643107   Sample    T    C        0      0        2 
   2     chr2_650329     AAsi    G    C        0      0        2 
   2     chr2_650329     AKia    G    C        0      0        2 
   2     chr2_650329     AOna    G    C        0      0        2 
   2     chr2_650329     ASom    G    C        0      0        2 
   2     chr2_650329     HCab    G    C        0      0        2 
   2     chr2_650329     HPrz    G    C        0      0        2 
   2     chr2_650329     ZBoe    G    C        0      0        2 
   2     chr2_650329     ZGre    G    C        1      2        2 
   2     chr2_650329     ZHar    G    C        0      0        2 
   2     chr2_650329   Sample    G    C        0      0        2 
   2     chr2_651816     AAsi    T    C      0.5      1        2 
   2     chr2_651816     AKia    T    C        0      0        2 
   2     chr2_651816     AOna    T    C        0      0        2 
   2     chr2_651816     ASom    T    C      0.5      1        2 
   2     chr2_651816     HCab    T    C        0      0        2 
   2     chr2_651816     HPrz    T    C        0      0        2 
   2     chr2_651816     ZBoe    T    C        0      0        2 
   2     chr2_651816     ZGre    T    C        0      0        2 
   2     chr2_651816     ZHar    T    C        0      0        2 
   2     chr2_651816   Sample    T    C        0      0        2 
   2     chr2_654095     AAsi    T    C      0.5      1        2 
   2     chr2_654095     AKia    T    C        0      0        2 
   2     chr2_654095     AOna    T    C        0      0        2 
   2     chr2_654095     ASom    T    C        0      0        2 
   2     chr2_654095     HCab    T    C        0      0        2 
   2     chr2_654095     HPrz    T    C        0      0        2 
   2     chr2_654095     ZBoe    T    C        0      0        2 
   2     chr2_654095     ZGre    T    C        0      0        2 
   2     chr2_654095     ZHar    T    C        0      0        2 
   2     chr2_654095   Sample    T    C        0      0        2 
   2     chr2_654403     AAsi    A    G        0      0        2 
   2     chr2_654403     AKia    A    G        0      0        2 
   2     chr2_654403     AOna    A    G        0      0        2 
   2     chr2_654403     ASom    A    G        0      0        2 
   2     chr2_654403     HCab    A    G        1      2        2 
   2     chr2_654403     HPrz    A    G        1      2        2 
   2     chr2_654403     ZBoe    A    G        0      0        2 
   2     chr2_654403     ZGre    A    G        0      0        2 
   2     chr2_654403     ZHar    A    G        0      0        2 
   2     chr2_654403   Sample    A    G        1      2        2 
   2     chr2_657539     AAsi    T    C        0      0        2 
   2     chr2_657539     AKia    T    C        0      0        2 
   2     chr2_657539     AOna    T    C        0      0        2 
   2     chr2_657539     ASom    T    C        0      0        2 
   2     chr2_657539     HCab    T    C        0      0        2 
   2     chr2_657539     HPrz    T    C        0      0        2 
   2     chr2_657539     ZBoe    T    C        0      0        2 
   2     chr2_657539     ZGre    T    C        0      0        2 
   2     chr2_657539     ZHar    T    C        1      2        2 
   2     chr2_657539   Sample    T    C        0      0        2 
   2     chr2_664717     AAsi    C    G        0      0        2 
   2     chr2_664717     AKia    C    G        1      2        2 
   2     chr2_664717     AOna    C    G        0      0        2 
   2     chr2_664717     ASom    C    G        0      0        2 
   2     chr2_664717     HCab    C    G        0      0        2 
   2     chr2_664717     HPrz    C    G        0      0        2 
   2     chr2_664717     ZBoe    C    G        0      0        2 
   2     chr2_664717     ZGre    C    G        0      0        2 
   2     chr2_664717     ZHar    C    G        0      0        2 
   2     chr2_664717   Sample    C    G        0      0        2 
   2     chr2_665459     AAsi    A    G        0      0        2 
   2     chr2_665459     AKia    A    G        0      0        2 
   2     chr2_665459     AOna    A    G        0      0        2 
   2     chr2_665459     ASom    A    G        0      0        2 
   2     chr2_665459     HCab    A    G        1      2        2 
   2     chr2_665459     HPrz    A    G        1      2        2 
   2     chr2_665459     ZBoe    A    G        0      0        2 
   2     chr2_665459     ZGre    A    G        0      0        2 
   2     chr2_665459     ZHar    A    G        0      0        2 
   2     chr2_665459   Sample    A    G        1      2        2 
   2     chr2_667193     AAsi    C    T        0      0        2 
   2     chr2_667193     AKia    C    T        0      0        2 
   2     chr2_667193     AOna    C    T        0      0        2 
   2     chr2_667193     ASom    C    T        0      0        2 
   2     chr2_667193     HCab    C    T        0      0        2 
   2     chr2_667193     HPrz    C    T      0.5      1        2 
   2     chr2_667193     ZBoe    C    T        0      0        2 
   2     chr2_667193     ZGre    C    T        0      0        2 
   2     chr2_667193     ZHar    C    T        0      0        2 
   2     chr2_667193   Sample    C    T        0      0        2 
   2     chr2_668748     AAsi    T    C        1      2        2 
   2     chr2_668748     AKia    T    C        0      0        2 
   2     chr2_668748     AOna    T    C        0      0        2 
   2     chr2_668748     ASom    T    C        1      2        2 
   2     chr2_668748     HCab    T    C        0      0        2 
   2     chr2_668748     HPrz    T    C        0      0        2 
   2     chr2_668748     ZBoe    T    C        0      0        2 
   2     chr2_668748     ZGre    T    C        0      0        2 
   2     chr2_668748     ZHar    T    C        0      0        2 
   2     chr2_668748   Sample    T    C        0      0        2 
   2     chr2_670981     AAsi    T    C        0      0        2 
   2     chr2_670981     AKia    T    C        0      0        2 
   2     chr2_670981     AOna    T    C      0.5      1        2 
   2     chr2_670981     ASom    T    C        0      0        2 
   2     chr2_670981     HCab    T    C        0      0        2 
   2     chr2_670981     HPrz    T    C        0      0        2 
   2     chr2_670981     ZBoe    T    C        0      0        2 
   2     chr2_670981     ZGre    T    C        0      0        2 
   2     chr2_670981     ZHar    T    C        0      0        2 
   2     chr2_670981   Sample    T    C        1      2        2 
   2     chr2_672116     AAsi    T    A        0      0        2 
   2     chr2_672116     AKia    T    A        0      0        2 
   2     chr2_672116     AOna    T    A        0      0        2 
   2     chr2_672116     ASom    T    A        0      0        2 
   2     chr2_672116     HCab    T    A        0      0        2 
   2     chr2_672116     HPrz    T    A        0      0        2 
   2     chr2_672116     ZBoe    T    A        1      2        2 
   2     chr2_672116     ZGre    T    A        1      2        2 
   2     chr2_672116     ZHar    T    A        1      2        2 
   2     chr2_672116   Sample    T    A        0      0        2 
   2     chr2_673137     AAsi    A    G      0.5      1        2 
   2     chr2_673137     AKia    A    G        0      0        2 
   2     chr2_673137     AOna    A    G        0      0        2 
   2     chr2_673137     ASom    A    G        0      0        2 
   2     chr2_673137     HCab    A    G        0      0        2 
   2     chr2_673137     HPrz    A    G        0      0        2 
   2     chr2_673137     ZBoe    A    G        0      0        2 
   2     chr2_673137     ZGre    A    G        0      0        2 
   2     chr2_673137     ZHar    A    G        0      0        2 
   2     chr2_673137   Sample    A    G        0      0        2 
   2     chr2_675121     AAsi    A    G        0      0        2 
   2     chr2_675121     AKia    A    G        0      0        2 
   2     chr2_675121     AOna    A    G        0      0        2 
   2     chr2_675121     ASom    A    G        0      0        2 
   2     chr2_675121     HCab    A    G        0      0        2 
   2     chr2_675121     HPrz    A    G        0      0        2 
   2     chr2_675121     ZBoe    A    G        0      0        2 
   2     chr2_675121     ZGre    A    G        0      0        2 
   2     chr2_675121     ZHar    A    G        1      2        2 
   2     chr2_675121   Sample    A    G        0      0        2 
   2     chr2_675648     AAsi    A    G        0      0        2 
   2     chr2_675648     AKia    A    G        0      0        2 
   2     chr2_675648     AOna    A    G        0      0        2 
   2     chr2_675648     ASom    A    G        0      0        2 
   2     chr2_675648     HCab    A    G        0      0        2 
   2     chr2_675648     HPrz    A    G        0      0        2 
   2     chr2_675648     ZBoe    A    G        0      0        2 
   2     chr2_675648     ZGre    A    G      0.5      1        2 
   2     chr2_675648     ZHar    A    G        0      0        2 
   2     chr2_675648   Sample    A    G        0      0        2 
   2     chr2_677973     AAsi    T    C        0      0        2 
   2     chr2_677973     AKia    T    C        0      0        2 
   2     chr2_677973     AOna    T    C        0      0        2 
   2     chr2_677973     ASom    T    C        1      2        2 
   2     chr2_677973     HCab    T    C        0      0        2 
   2     chr2_677973     HPrz    T    C        0      0        2 
   2     chr2_677973     ZBoe    T    C        0      0        2 
   2     chr2_677973     ZGre    T    C        0      0        2 
   2     chr2_677973     ZHar    T    C        0      0        2 
   2     chr2_677973   Sample    T    C        0      0        2 
   2     chr2_682522     AAsi    G    A        0      0        2 
   2     chr2_682522     AKia    G    A        1      2        2 
   2     chr2_682522     AOna    G    A        0      0        2 
   2     chr2_682522     ASom    G    A        0      0        2 
   2     chr2_682522     HCab    G    A        0      0        2 
   2     chr2_682522     HPrz    G    A        0      0        2 
   2     chr2_682522     ZBoe    G    A        0      0        2 
   2     chr2_682522     ZGre    G    A        0      0        2 
   2     chr2_682522     ZHar    G    A        0      0        2 
   2     chr2_682522   Sample    G    A        0      0        2 
   2     chr2_683095     AAsi    A    C        0      0        2 
   2     chr2_683095     AKia    A    C        0      0        2 
   2     chr2_683095     AOna    A    C        0      0        2 
   2     chr2_683095     ASom    A    C        0      0        2 
   2     chr2_683095     HCab    A    C        1      2        2 
   2     chr2_683095     HPrz    A    C        1      2        2 
   2     chr2_683095     ZBoe    A    C        0      0        2 
   2     chr2_683095     ZGre    A    C        0      0        2 
   2     chr2_683095     ZHar    A    C        0      0        2 
   2     chr2_683095   Sample    A    C        1      2        2 
   2     chr2_683716     AAsi    C    T        0      0        2 
   2     chr2_683716     AKia    C    T        0      0        2 
   2     chr2_683716     AOna    C    T        0      0        2 
   2     chr2_683716     ASom    C    T        0      0        2 
   2     chr2_683716     HCab    C    T        1      2        2 
   2     chr2_683716     HPrz    C    T        1      2        2 
   2     chr2_683716     ZBoe    C    T        0      0        2 
   2     chr2_683716     ZGre    C    T        0      0        2 
   2     chr2_683716     ZHar    C    T        0      0        2 
   2     chr2_683716   Sample    C    T        1      2        2 
   2     chr2_686545     AAsi    C    G        0      0        2 
   2     chr2_686545     AKia    C    G        0      0        2 
   2     chr2_686545     AOna    C    G        0      0        2 
   2     chr2_686545     ASom    C    G        0      0        2 
   2     chr2_686545     HCab    C    G        0      0        2 
   2     chr2_686545     HPrz    C    G        0      0        2 
   2     chr2_686545     ZBoe    C    G        0      0        2 
   2     chr2_686545     ZGre    C    G        0      0        2 
   2     chr2_686545     ZHar    C    G        1      2        2 
   2     chr2_686545   Sample    C    G        0      0        2 
   2     chr2_691766     AAsi    A    G        0      0        2 
   2     chr2_691766     AKia    A    G        0      0        2 
   2     chr2_691766     AOna    A    G        0      0        2 
   2     chr2_691766     ASom    A    G        0      0        2 
   2     chr2_691766     HCab    A    G        0      0        2 
   2     chr2_691766     HPrz    A    G        0      0        2 
   2     chr2_691766     ZBoe    A    G        1      2        2 
   2     chr2_691766     ZGre    A    G        1      2        2 
   2     chr2_691766     ZHar    A    G        1      2        2 
   2     chr2_691766   Sample    A    G        0      0        2 
   2     chr2_699718     AAsi    A    T        0      0        2 
   2     chr2_699718     AKia    A    T        0      0        2 
   2     chr2_699718     AOna    A    T        0      0        2 
   2     chr2_699718     ASom    A    T        0      0        2 
   2     chr2_699718     HCab    A    T        0      0        2 
   2     chr2_699718     HPrz    A    T        0      0        2 
   2     chr2_699718     ZBoe    A    T        1      2        2 
   2     chr2_699718     ZGre    A    T        0      0        2 
   2     chr2_699718     ZHar    A    T        1      2        2 
   2     chr2_699718   Sample    A    T        0      0        2 
   2     chr2_702166     AAsi    G    T        1      2        2 
   2     chr2_702166     AKia    G    T        0      0        2 
   2     chr2_702166     AOna    G    T        0      0        2 
   2     chr2_702166     ASom    G    T        0      0        2 
   2     chr2_702166     HCab    G    T        0      0        2 
   2     chr2_702166     HPrz    G    T        0      0        2 
   2     chr2_702166     ZBoe    G    T        0      0        2 
   2     chr2_702166     ZGre    G    T        0      0        2 
   2     chr2_702166     ZHar    G    T        0      0        2 
   2     chr2_702166   Sample    G    T        0      0        2 
   2     chr2_707205     AAsi    A    G        0      0        2 
   2     chr2_707205     AKia    A    G        0      0        2 
   2     chr2_707205     AOna    A    G      0.5      1        2 
   2     chr2_707205     ASom    A    G        0      0        2 
   2     chr2_707205     HCab    A    G        0      0        2 
   2     chr2_707205     HPrz    A    G        0      0        2 
   2     chr2_707205     ZBoe    A    G        0      0        2 
   2     chr2_707205     ZGre    A    G        0      0        2 
   2     chr2_707205     ZHar    A    G        0      0        2 
   2     chr2_707205   Sample    A    G        0      0        2 
   2     chr2_711077     AAsi    A    G        0      0        2 
   2     chr2_711077     AKia    A    G        0      0        2 
   2     chr2_711077     AOna    A    G        0      0        2 
   2     chr2_711077     ASom    A    G        0      0        2 
   2     chr2_711077     HCab    A    G        0      0        2 
   2     chr2_711077     HPrz    A    G        0      0        2 
   2     chr2_711077     ZBoe    A    G      0.5      1        2 
   2     chr2_711077     ZGre    A    G        0      0        2 
   2     chr2_711077     ZHar    A    G        0      0        2 
   2     chr2_711077   Sample    A    G        0      0        2 
   2     chr2_711144     AAsi    T    C        0      0        2 
   2     chr2_711144     AKia    T    C        0      0        2 
   2     chr2_711144     AOna    T    C        0      0        2 
   2     chr2_711144     ASom    T    C        0      0        2 
   2     chr2_711144     HCab    T    C        1      2        2 
   2     chr2_711144     HPrz    T    C        1      2        2 
   2     chr2_711144     ZBoe    T    C        0      0        2 
   2     chr2_711144     ZGre    T    C        1      2        2 
   2     chr2_711144     ZHar    T    C        0      0        2 
   2     chr2_711144   Sample    T    C        1      2        2 
   2     chr2_711842     AAsi    A    G        0      0        2 
   2     chr2_711842     AKia    A    G      0.5      1        2 
   2     chr2_711842     AOna    A    G        0      0        2 
   2     chr2_711842     ASom    A    G        0      0        2 
   2     chr2_711842     HCab    A    G        0      0        2 
   2     chr2_711842     HPrz    A    G        0      0        2 
   2     chr2_711842     ZBoe    A    G        0      0        2 
   2     chr2_711842     ZGre    A    G        0      0        2 
   2     chr2_711842     ZHar    A    G        0      0        2 
   2     chr2_711842   Sample    A    G        0      0        2 
   2     chr2_712531     AAsi    G    A        0      0        2 
   2     chr2_712531     AKia    G    A        0      0        2 
   2     chr2_712531     AOna    G    A        0      0        2 
   2     chr2_712531     ASom    G    A        0      0        2 
   2     chr2_712531     HCab    G    A        0      0        2 
   2     chr2_712531     HPrz    G    A        0      0        2 
   2     chr2_712531     ZBoe    G    A        0      0        2 
   2     chr2_712531     ZGre    G    A      0.5      1        2 
   2     chr2_712531     ZHar    G    A        0      0        2 
   2     chr2_712531   Sample    G    A        0      0        2 
   2     chr2_716733     AAsi    C    T        0      0        2 
   2     chr2_716733     AKia    C    T        0      0        2 
   2     chr2_716733     AOna    C    T        0      0        2 
   2     chr2_716733     ASom    C    T        0      0        2 
   2     chr2_716733     HCab    C    T        1      2        2 
   2     chr2_716733     HPrz    C    T        1      2        2 
   2     chr2_716733     ZBoe    C    T        0      0        2 
   2     chr2_716733     ZGre    C    T        0      0        2 
   2     chr2_716733     ZHar    C    T        0      0        2 
   2     chr2_716733   Sample    C    T        1      2        2 
   2     chr2_720820     AAsi    G    C        0      0        2 
   2     chr2_720820     AKia    G    C        0      0        2 
   2     chr2_720820     AOna    G    C      0.5      1        2 
   2     chr2_720820     ASom    G    C        0      0        2 
   2     chr2_720820     HCab    G    C        0      0        2 
   2     chr2_720820     HPrz    G    C        0      0        2 
   2     chr2_720820     ZBoe    G    C        0      0        2 
   2     chr2_720820     ZGre    G    C        0      0        2 
   2     chr2_720820     ZHar    G    C        0      0        2 
   2     chr2_720820   Sample    G    C        0      0        2 
   2     chr2_725685     AAsi    C    G        0      0        2 
   2     chr2_725685     AKia    C    G        0      0        2 
   2     chr2_725685     AOna    C    G        0      0        2 
   2     chr2_725685     ASom    C    G        0      0        2 
   2     chr2_725685     HCab    C    G        0      0        2 
   2     chr2_725685     HPrz    C    G        0      0        2 
   2     chr2_725685     ZBoe    C    G      0.5      1        2 
   2     chr2_725685     ZGre    C    G        0      0        2 
   2     chr2_725685     ZHar    C    G        0      0        2 
   2     chr2_725685   Sample    C    G        0      0        2 
   2     chr2_730288     AAsi    A    G        0      0        2 
   2     chr2_730288     AKia    A    G        0      0        2 
   2     chr2_730288     AOna    A    G        0      0        2 
   2     chr2_730288     ASom    A    G        0      0        2 
   2     chr2_730288     HCab    A    G        0      0        2 
   2     chr2_730288     HPrz    A    G      0.5      1        2 
   2     chr2_730288     ZBoe    A    G        0      0        2 
   2     chr2_730288     ZGre    A    G        0      0        2 
   2     chr2_730288     ZHar    A    G        0      0        2 
   2     chr2_730288   Sample    A    G        0      0        2 
   2     chr2_732242     AAsi    G    A        0      0        2 
   2     chr2_732242     AKia    G    A        0      0        2 
   2     chr2_732242     AOna    G    A        0      0        2 
   2     chr2_732242     ASom    G    A        0      0        2 
   2     chr2_732242     HCab    G    A        0      0        2 
   2     chr2_732242     HPrz    G    A        0      0        2 
   2     chr2_732242     ZBoe    G    A        1      2        2 
   2     chr2_732242     ZGre    G    A        0      0        2 
   2     chr2_732242     ZHar    G    A        0      0        2 
   2     chr2_732242   Sample    G    A        0      0        2 
   2     chr2_732518     AAsi    G    A        1      2        2 
   2     chr2_732518     AKia    G    A        0      0        2 
   2     chr2_732518     AOna    G    A        0      0        2 
   2     chr2_732518     ASom    G    A        1      2        2 
   2     chr2_732518     HCab    G    A        0      0        2 
   2     chr2_732518     HPrz    G    A        0      0        2 
   2     chr2_732518     ZBoe    G    A      0.5      1        2 
   2     chr2_732518     ZGre    G    A        1      2        2 
   2     chr2_732518     ZHar    G    A        0      0        2 
   2     chr2_732518   Sample    G    A        0      0        2 
   2     chr2_734618     AAsi    A    T        0      0        2 
   2     chr2_734618     AKia    A    T        0      0        2 
   2     chr2_734618     AOna    A    T        0      0        2 
   2     chr2_734618     ASom    A    T        0      0        2 
   2     chr2_734618     HCab    A    T        0      0        2 
   2     chr2_734618     HPrz    A    T        0      0        2 
   2     chr2_734618     ZBoe    A    T        0      0        2 
   2     chr2_734618     ZGre    A    T        0      0        2 
   2     chr2_734618     ZHar    A    T        1      2        2 
   2     chr2_734618   Sample    A    T        0      0        2 
   2     chr2_742083     AAsi    T    C        1      2        2 
   2     chr2_742083     AKia    T    C        0      0        2 
   2     chr2_742083     AOna    T    C        0      0        2 
   2     chr2_742083     ASom    T    C      0.5      1        2 
   2     chr2_742083     HCab    T    C        0      0        2 
   2     chr2_742083     HPrz    T    C        0      0        2 
   2     chr2_742083     ZBoe    T    C        0      0        2 
   2     chr2_742083     ZGre    T    C        0      0        2 
   2     chr2_742083     ZHar    T    C        0      0        2 
   2     chr2_742083   Sample    T    C        0      0        2 
   2     chr2_742546     AAsi    C    G        0      0        2 
   2     chr2_742546     AKia    C    G        0      0        2 
   2     chr2_742546     AOna    C    G        0      0        2 
   2     chr2_742546     ASom    C    G        0      0        2 
   2     chr2_742546     HCab    C    G        1      2        2 
   2     chr2_742546     HPrz    C    G        1      2        2 
   2     chr2_742546     ZBoe    C    G        0      0        2 
   2     chr2_742546     ZGre    C    G        0      0        2 
   2     chr2_742546     ZHar    C    G        0      0        2 
   2     chr2_742546   Sample    C    G        1      2        2 
   2     chr2_743713     AAsi    C    T        0      0        2 
   2     chr2_743713     AKia    C    T        0      0        2 
   2     chr2_743713     AOna    C    T      0.5      1        2 
   2     chr2_743713     ASom    C    T        0      0        2 
   2     chr2_743713     HCab    C    T        0      0        2 
   2     chr2_743713     HPrz    C    T        0      0        2 
   2     chr2_743713     ZBoe    C    T        0      0        2 
   2     chr2_743713     ZGre    C    T        0      0        2 
   2     chr2_743713     ZHar    C    T        0      0        2 
   2     chr2_743713   Sample    C    T        0      0        2 
   2     chr2_746600     AAsi    T    C        0      0        2 
   2     chr2_746600     AKia    T    C        0      0        2 
   2     chr2_746600     AOna    T    C        0      0        2 
   2     chr2_746600     ASom    T    C        0      0        2 
   2     chr2_746600     HCab    T    C      0.5      1        2 
   2     chr2_746600     HPrz    T    C      0.5      1        2 
   2     chr2_746600     ZBoe    T    C        0      0        2 
   2     chr2_746600     ZGre    T    C        0      0        2 
   2     chr2_746600     ZHar    T    C        0      0        2 
   2     chr2_746600   Sample    T    C        1      2        2 
   2     chr2_749068     AAsi    C    T        0      0        2 
   2     chr2_749068     AKia    C    T        0      0        2 
   2     chr2_749068     AOna    C    T        0      0        2 
   2     chr2_749068     ASom    C    T        0      0        2 
   2     chr2_749068     HCab    C    T        1      2        2 
   2     chr2_749068     HPrz    C    T        1      2        2 
   2     chr2_749068     ZBoe    C    T        0      0        2 
   2     chr2_749068     ZGre    C    T        0      0        2 
   2     chr2_749068     ZHar    C    T        0      0        2 
   2     chr2_749068   Sample    C    T        1      2        2 
   2     chr2_752149     AAsi    A    G        0      0        2 
   2     chr2_752149     AKia    A    G        0      0        2 
   2     chr2_752149     AOna    A    G        0      0        2 
   2     chr2_752149     ASom    A    G        0      0        2 
   2     chr2_752149     HCab    A    G        1      2        2 
   2     chr2_752149     HPrz    A    G        1      2        2 
   2     chr2_752149     ZBoe    A    G        0      0        2 
   2     chr2_752149     ZGre    A    G        0      0        2 
   2     chr2_752149     ZHar    A    G        0      0        2 
   2     chr2_752149   Sample    A    G        1      2        2 
   2     chr2_753477     AAsi    T    G        0      0        2 
   2     chr2_753477     AKia    T    G        0      0        2 
   2     chr2_753477     AOna    T    G        0      0        2 
   2     chr2_753477     ASom    T    G        0      0        2 
   2     chr2_753477     HCab    T    G        1      2        2 
   2     chr2_753477     HPrz    T    G        1      2        2 
   2     chr2_753477     ZBoe    T    G        0      0        2 
   2     chr2_753477     ZGre    T    G        0      0        2 
   2     chr2_753477     ZHar    T    G        0      0        2 
   2     chr2_753477   Sample    T    G        1      2        2 
   2     chr2_755037     AAsi    T    C        0      0        2 
   2     chr2_755037     AKia    T    C        0      0        2 
   2     chr2_755037     AOna    T    C        0      0        2 
   2     chr2_755037     ASom    T    C        0      0        2 
   2     chr2_755037     HCab    T    C        1      2        2 
   2     chr2_755037     HPrz    T    C        1      2        2 
   2     chr2_755037     ZBoe    T    C        0      0        2 
   2     chr2_755037     ZGre    T    C        0      0        2 
   2     chr2_755037     ZHar    T    C        0      0        2 
   2     chr2_755037   Sample    T    C        1      2        2 
   2     chr2_756870     AAsi    T    C        0      0        2 
   2     chr2_756870     AKia    T    C        0      0        2 
   2     chr2_756870     AOna    T    C        0      0        2 
   2     chr2_756870     ASom    T    C        0      0        2 
   2     chr2_756870     HCab    T    C        0      0        2 
   2     chr2_756870     HPrz    T    C      0.5      1        2 
   2     chr2_756870     ZBoe    T    C        0      0        2 
   2     chr2_756870     ZGre    T    C        0      0        2 
   2     chr2_756870     ZHar    T    C        0      0        2 
   2     chr2_756870   Sample    T    C        0      0        2 
   2     chr2_756912     AAsi    T    C        0      0        2 
   2     chr2_756912     AKia    T    C        1      2        2 
   2     chr2_756912     AOna    T    C        0      0        2 
   2     chr2_756912     ASom    T    C        0      0        2 
   2     chr2_756912     HCab    T    C        0      0        2 
   2     chr2_756912     HPrz    T    C        0      0        2 
   2     chr2_756912     ZBoe    T    C        0      0        2 
   2     chr2_756912     ZGre    T    C        0      0        2 
   2     chr2_756912     ZHar    T    C        0      0        2 
   2     chr2_756912   Sample    T    C        0      0        2 
   2     chr2_762409     AAsi    A    G        0      0        2 
   2     chr2_762409     AKia    A    G        0      0        2 
   2     chr2_762409     AOna    A    G      0.5      1        2 
   2     chr2_762409     ASom    A    G        0      0        2 
   2     chr2_762409     HCab    A    G        0      0        2 
   2     chr2_762409     HPrz    A    G        0      0        2 
   2     chr2_762409     ZBoe    A    G        0      0        2 
   2     chr2_762409     ZGre    A    G        0      0        2 
   2     chr2_762409     ZHar    A    G        0      0        2 
   2     chr2_762409   Sample    A    G        0      0        2 
   2     chr2_763851     AAsi    C    A        1      2        2 
   2     chr2_763851     AKia    C    A        0      0        2 
   2     chr2_763851     AOna    C    A        0      0        2 
   2     chr2_763851     ASom    C    A        0      0        2 
   2     chr2_763851     HCab    C    A        0      0        2 
   2     chr2_763851     HPrz    C    A        0      0        2 
   2     chr2_763851     ZBoe    C    A        0      0        2 
   2     chr2_763851     ZGre    C    A        0      0        2 
   2     chr2_763851     ZHar    C    A        0      0        2 
   2     chr2_763851   Sample    C    A        0      0        2 
   2     chr2_765768     AAsi    A    G        0      0        2 
   2     chr2_765768     AKia    A    G        0      0        2 
   2     chr2_765768     AOna    A    G        0      0        2 
   2     chr2_765768     ASom    A    G        0      0        2 
   2     chr2_765768     HCab    A    G        0      0        2 
   2     chr2_765768     HPrz    A    G        0      0        2 
   2     chr2_765768     ZBoe    A    G        0      0        2 
   2     chr2_765768     ZGre    A    G        0      0        2 
   2     chr2_765768     ZHar    A    G        1      2        2 
   2     chr2_765768   Sample    A    G        0      0        2 
   2     chr2_773914     AAsi    C    A        0      0        2 
   2     chr2_773914     AKia    C    A      0.5      1        2 
   2     chr2_773914     AOna    C    A        0      0        2 
   2     chr2_773914     ASom    C    A        0      0        2 
   2     chr2_773914     HCab    C    A        0      0        2 
   2     chr2_773914     HPrz    C    A        0      0        2 
   2     chr2_773914     ZBoe    C    A        0      0        2 
   2     chr2_773914     ZGre    C    A        0      0        2 
   2     chr2_773914     ZHar    C    A        0      0        2 
   2     chr2_773914   Sample    C    A        0      0        2 
   2     chr2_775795     AAsi    A    G        0      0        2 
   2     chr2_775795     AKia    A    G        0      0        2 
   2     chr2_775795     AOna    A    G        0      0        2 
   2     chr2_775795     ASom    A    G        0      0        2 
   2     chr2_775795     HCab    A    G        1      2        2 
   2     chr2_775795     HPrz    A    G        1      2        2 
   2     chr2_775795     ZBoe    A    G        0      0        2 
   2     chr2_775795     ZGre    A    G        0      0        2 
   2     chr2_775795     ZHar    A    G        0      0        2 
   2     chr2_775795   Sample    A    G        1      2        2 
   2     chr2_778658     AAsi    A    G        0      0        2 
   2     chr2_778658     AKia    A    G      0.5      1        2 
   2     chr2_778658     AOna    A    G        0      0        2 
   2     chr2_778658     ASom    A    G        0      0        2 
   2     chr2_778658     HCab    A    G        0      0        2 
   2     chr2_778658     HPrz    A    G        0      0        2 
   2     chr2_778658     ZBoe    A    G        0      0        2 
   2     chr2_778658     ZGre    A    G        0      0        2 
   2     chr2_778658     ZHar    A    G        0      0        2 
   2     chr2_778658   Sample    A    G        0      0        2 
   2     chr2_779534     AAsi    A    C        0      0        2 
   2     chr2_779534     AKia    A    C        1      2        2 
   2     chr2_779534     AOna    A    C        0      0        2 
   2     chr2_779534     ASom    A    C        0      0        2 
   2     chr2_779534     HCab    A    C        0      0        2 
   2     chr2_779534     HPrz    A    C        0      0        2 
   2     chr2_779534     ZBoe    A    C        0      0        2 
   2     chr2_779534     ZGre    A    C        0      0        2 
   2     chr2_779534     ZHar    A    C        0      0        2 
   2     chr2_779534   Sample    A    C        0      0        2 
   2     chr2_783376     AAsi    T    C        1      2        2 
   2     chr2_783376     AKia    T    C        0      0        2 
   2     chr2_783376     AOna    T    C        1      2        2 
   2     chr2_783376     ASom    T    C        1      2        2 
   2     chr2_783376     HCab    T    C        0      0        2 
   2     chr2_783376     HPrz    T    C        0      0        2 
   2     chr2_783376     ZBoe    T    C        0      0        2 
   2     chr2_783376     ZGre    T    C        0      0        2 
   2     chr2_783376     ZHar    T    C        0      0        2 
   2     chr2_783376   Sample    T    C        0      0        2 
   2     chr2_790357     AAsi    C    A        1      2        2 
   2     chr2_790357     AKia    C    A        0      0        2 
   2     chr2_790357     AOna    C    A        0      0        2 
   2     chr2_790357     ASom    C    A        1      2        2 
   2     chr2_790357     HCab    C    A        0      0        2 
   2     chr2_790357     HPrz    C    A        0      0        2 
   2     chr2_790357     ZBoe    C    A        1      2        2 
   2     chr2_790357     ZGre    C    A        1      2        2 
   2     chr2_790357     ZHar    C    A        1      2        2 
   2     chr2_790357   Sample    C    A        0      0        2 
   2     chr2_793565     AAsi    T    C        0      0        2 
   2     chr2_793565     AKia    T    C        0      0        2 
   2     chr2_793565     AOna    T    C        0      0        2 
   2     chr2_793565     ASom    T    C        0      0        2 
   2     chr2_793565     HCab    T    C        1      2        2 
   2     chr2_793565     HPrz    T    C        1      2        2 
   2     chr2_793565     ZBoe    T    C        0      0        2 
   2     chr2_793565     ZGre    T    C        0      0        2 
   2     chr2_793565     ZHar    T    C        0      0        2 
   2     chr2_793565   Sample    T    C        1      2        2 
   2     chr2_794289     AAsi    A    G        0      0        2 
   2     chr2_794289     AKia    A    G      0.5      1        2 
   2     chr2_794289     AOna    A    G        0      0        2 
   2     chr2_794289     ASom    A    G        0      0        2 
   2     chr2_794289     HCab    A    G        0      0        2 
   2     chr2_794289     HPrz    A    G        0      0        2 
   2     chr2_794289     ZBoe    A    G        0      0        2 
   2     chr2_794289     ZGre    A    G        0      0        2 
   2     chr2_794289     ZHar    A    G        0      0        2 
   2     chr2_794289   Sample    A    G        0      0        2 
   2     chr2_797263     AAsi    A    G        0      0        2 
   2     chr2_797263     AKia    A    G        0      0        2 
   2     chr2_797263     AOna    A    G        0      0        2 
   2     chr2_797263     ASom    A    G        0      0        2 
   2     chr2_797263     HCab    A    G        1      2        2 
   2     chr2_797263     HPrz    A    G      0.5      1        2 
   2     chr2_797263     ZBoe    A    G        0      0        2 
   2     chr2_797263     ZGre    A    G        0      0        2 
   2     chr2_797263     ZHar    A    G        0      0        2 
   2     chr2_797263   Sample    A    G        1      2        2 
   2     chr2_798547     AAsi    T    C        0      0        2 
   2     chr2_798547     AKia    T    C        0      0        2 
   2     chr2_798547     AOna    T    C        0      0        2 
   2     chr2_798547     ASom    T    C        0      0        2 
   2     chr2_798547     HCab    T    C        0      0        2 
   2     chr2_798547     HPrz    T    C        0      0        2 
   2     chr2_798547     ZBoe    T    C        0      0        2 
   2     chr2_798547     ZGre    T    C        0      0        2 
   2     chr2_798547     ZHar    T    C        1      2        2 
   2     chr2_798547   Sample    T    C        0      0        2 
   2     chr2_799756     AAsi    G    A        0      0        2 
   2     chr2_799756     AKia    G    A        0      0        2 
   2     chr2_799756     AOna    G    A        0      0        2 
   2     chr2_799756     ASom    G    A        0      0        2 
   2     chr2_799756     HCab    G    A        1      2        2 
   2     chr2_799756     HPrz    G    A        1      2        2 
   2     chr2_799756     ZBoe    G    A        0      0        2 
   2     chr2_799756     ZGre    G    A        0      0        2 
   2     chr2_799756     ZHar    G    A        0      0        2 
   2     chr2_799756   Sample    G    A        0      0        2 
   2     chr2_801940     AAsi    T    C        0      0        2 
   2     chr2_801940     AKia    T    C        0      0        2 
   2     chr2_801940     AOna    T    C        0      0        2 
   2     chr2_801940     ASom    T    C        0      0        2 
   2     chr2_801940     HCab    T    C        0      0        2 
   2     chr2_801940     HPrz    T    C        0      0        2 
   2     chr2_801940     ZBoe    T    C        0      0        2 
   2     chr2_801940     ZGre    T    C      0.5      1        2 
   2     chr2_801940     ZHar    T    C        0      0        2 
   2     chr2_801940   Sample    T    C        0      0        2 
   2     chr2_804419     AAsi    C    T        0      0        2 
   2     chr2_804419     AKia    C    T        0      0        2 
   2     chr2_804419     AOna    C    T        0      0        2 
   2     chr2_804419     ASom    C    T        0      0        2 
   2     chr2_804419     HCab    C    T        0      0        2 
   2     chr2_804419     HPrz    C    T        0      0        2 
   2     chr2_804419     ZBoe    C    T      0.5      1        2 
   2     chr2_804419     ZGre    C    T        0      0        2 
   2     chr2_804419     ZHar    C    T        0      0        2 
   2     chr2_804419   Sample    C    T        0      0        2 
   2     chr2_805216     AAsi    T    G        0      0        2 
   2     chr2_805216     AKia    T    G      0.5      1        2 
   2     chr2_805216     AOna    T    G        0      0        2 
   2     chr2_805216     ASom    T    G        0      0        2 
   2     chr2_805216     HCab    T    G        0      0        2 
   2     chr2_805216     HPrz    T    G        0      0        2 
   2     chr2_805216     ZBoe    T    G        0      0        2 
   2     chr2_805216     ZGre    T    G        0      0        2 
   2     chr2_805216     ZHar    T    G        0      0        2 
   2     chr2_805216   Sample    T    G        0      0        2 
   2     chr2_806876     AAsi    T    C        0      0        2 
   2     chr2_806876     AKia    T    C        0      0        2 
   2     chr2_806876     AOna    T    C        0      0        2 
   2     chr2_806876     ASom    T    C        0      0        2 
   2     chr2_806876     HCab    T    C        0      0        2 
   2     chr2_806876     HPrz    T    C        0      0        2 
   2     chr2_806876     ZBoe    T    C        0      0        2 
   2     chr2_806876     ZGre    T    C        0      0        2 
   2     chr2_806876     ZHar    T    C        1      2        2 
   2     chr2_806876   Sample    T    C        0      0        2 
   2     chr2_807433     AAsi    G    T        0      0        2 
   2     chr2_807433     AKia    G    T        0      0        2 
   2     chr2_807433     AOna    G    T        0      0        2 
   2     chr2_807433     ASom    G    T        0      0        2 
   2     chr2_807433     HCab    G    T      0.5      1        2 
   2     chr2_807433     HPrz    G    T        1      2        2 
   2     chr2_807433     ZBoe    G    T        0      0        2 
   2     chr2_807433     ZGre    G    T        0      0        2 
   2     chr2_807433     ZHar    G    T        0      0        2 
   2     chr2_807433   Sample    G    T        1      2        2 
   2     chr2_807625     AAsi    T    C        0      0        2 
   2     chr2_807625     AKia    T    C        0      0        2 
   2     chr2_807625     AOna    T    C        1      2        2 
   2     chr2_807625     ASom    T    C        0      0        2 
   2     chr2_807625     HCab    T    C        0      0        2 
   2     chr2_807625     HPrz    T    C        0      0        2 
   2     chr2_807625     ZBoe    T    C        0      0        2 
   2     chr2_807625     ZGre    T    C        0      0        2 
   2     chr2_807625     ZHar    T    C        0      0        2 
   2     chr2_807625   Sample    T    C        0      0        2 
   2     chr2_816722     AAsi    T    C        1      2        2 
   2     chr2_816722     AKia    T    C        0      0        2 
   2     chr2_816722     AOna    T    C        0      0        2 
   2     chr2_816722     ASom    T    C        1      2        2 
   2     chr2_816722     HCab    T    C        0      0        2 
   2     chr2_816722     HPrz    T    C        0      0        2 
   2     chr2_816722     ZBoe    T    C        1      2        2 
   2     chr2_816722     ZGre    T    C        1      2        2 
   2     chr2_816722     ZHar    T    C        1      2        2 
   2     chr2_816722   Sample    T    C        0      0        2 
   2     chr2_822462     AAsi    G    C        0      0        2 
   2     chr2_822462     AKia    G    C      0.5      1        2 
   2     chr2_822462     AOna    G    C        0      0        2 
   2     chr2_822462     ASom    G    C        0      0        2 
   2     chr2_822462     HCab    G    C        0      0        2 
   2     chr2_822462     HPrz    G    C        0      0        2 
   2     chr2_822462     ZBoe    G    C        0      0        2 
   2     chr2_822462     ZGre    G    C        0      0        2 
   2     chr2_822462     ZHar    G    C        0      0        2 
   2     chr2_822462   Sample    G    C        0      0        2 
   2     chr2_823319     AAsi    C    T        0      0        2 
   2     chr2_823319     AKia    C    T        0      0        2 
   2     chr2_823319     AOna    C    T        0      0        2 
   2     chr2_823319     ASom    C    T        0      0        2 
   2     chr2_823319     HCab    C    T        1      2        2 
   2     chr2_823319     HPrz    C    T        1      2        2 
   2     chr2_823319     ZBoe    C    T        0      0        2 
   2     chr2_823319     ZGre    C    T        0      0        2 
   2     chr2_823319     ZHar    C    T        0      0        2 
   2     chr2_823319   Sample    C    T        1      2        2 
   2     chr2_826056     AAsi    G    A        0      0        2 
   2     chr2_826056     AKia    G    A        0      0        2 
   2     chr2_826056     AOna    G    A        0      0        2 
   2     chr2_826056     ASom    G    A        0      0        2 
   2     chr2_826056     HCab    G    A      0.5      1        2 
   2     chr2_826056     HPrz    G    A        1      2        2 
   2     chr2_826056     ZBoe    G    A        0      0        2 
   2     chr2_826056     ZGre    G    A        0      0        2 
   2     chr2_826056     ZHar    G    A        0      0        2 
   2     chr2_826056   Sample    G    A        0      0        2 
   2     chr2_827211     AAsi    G    A        0      0        2 
   2     chr2_827211     AKia    G    A        0      0        2 
   2     chr2_827211     AOna    G    A        0      0        2 
   2     chr2_827211     ASom    G    A        0      0        2 
   2     chr2_827211     HCab    G    A        0      0        2 
   2     chr2_827211     HPrz    G    A      0.5      1        2 
   2     chr2_827211     ZBoe    G    A        0      0        2 
   2     chr2_827211     ZGre    G    A        0      0        2 
   2     chr2_827211     ZHar    G    A        0      0        2 
   2     chr2_827211   Sample    G    A        0      0        2 
   2     chr2_828215     AAsi    G    A        0      0        2 
   2     chr2_828215     AKia    G    A        0      0        2 
   2     chr2_828215     AOna    G    A        0      0        2 
   2     chr2_828215     ASom    G    A        0      0        2 
   2     chr2_828215     HCab    G    A        1      2        2 
   2     chr2_828215     HPrz    G    A        1      2        2 
   2     chr2_828215     ZBoe    G    A        0      0        2 
   2     chr2_828215     ZGre    G    A        0      0        2 
   2     chr2_828215     ZHar    G    A        0      0        2 
   2     chr2_828215   Sample    G    A        1      2        2 
   2     chr2_828904     AAsi    C    T        0      0        2 
   2     chr2_828904     AKia    C    T        0      0        2 
   2     chr2_828904     AOna    C    T        0      0        2 
   2     chr2_828904     ASom    C    T        0      0        2 
   2     chr2_828904     HCab    C    T        1      2        2 
   2     chr2_828904     HPrz    C    T        1      2        2 
   2     chr2_828904     ZBoe    C    T        0      0        2 
   2     chr2_828904     ZGre    C    T        0      0        2 
   2     chr2_828904     ZHar    C    T        0      0        2 
   2     chr2_828904   Sample    C    T        1      2        2 
   2     chr2_833079     AAsi    A    C        0      0        2 
   2     chr2_833079     AKia    A    C        0      0        2 
   2     chr2_833079     AOna    A    C        0      0        2 
   2     chr2_833079     ASom    A    C        0      0        2 
   2     chr2_833079     HCab    A    C        1      2        2 
   2     chr2_833079     HPrz    A    C        1      2        2 
   2     chr2_833079     ZBoe    A    C        1      2        2 
   2     chr2_833079     ZGre    A    C        0      0        2 
   2     chr2_833079     ZHar    A    C        0      0        2 
   2     chr2_833079   Sample    A    C        1      2        2 
   2     chr2_835358     AAsi    A    G        0      0        2 
   2     chr2_835358     AKia    A    G        0      0        2 
   2     chr2_835358     AOna    A    G        0      0        2 
   2     chr2_835358     ASom    A    G      0.5      1        2 
   2     chr2_835358     HCab    A    G        0      0        2 
   2     chr2_835358     HPrz    A    G        0      0        2 
   2     chr2_835358     ZBoe    A    G        0      0        2 
   2     chr2_835358     ZGre    A    G        0      0        2 
   2     chr2_835358     ZHar    A    G        0      0        2 
   2     chr2_835358   Sample    A    G        0      0        2 
   2     chr2_843910     AAsi    G    A        0      0        2 
   2     chr2_843910     AKia    G    A        0      0        2 
   2     chr2_843910     AOna    G    A        0      0        2 
   2     chr2_843910     ASom    G    A        0      0        2 
   2     chr2_843910     HCab    G    A        0      0        2 
   2     chr2_843910     HPrz    G    A        0      0        2 
   2     chr2_843910     ZBoe    G    A      0.5      1        2 
   2     chr2_843910     ZGre    G    A        1      2        2 
   2     chr2_843910     ZHar    G    A        0      0        2 
   2     chr2_843910   Sample    G    A        0      0        2 
   2     chr2_844723     AAsi    G    A        0      0        2 
   2     chr2_844723     AKia    G    A        0      0        2 
   2     chr2_844723     AOna    G    A        0      0        2 
   2     chr2_844723     ASom    G    A        0      0        2 
   2     chr2_844723     HCab    G    A        1      2        2 
   2     chr2_844723     HPrz    G    A        1      2        2 
   2     chr2_844723     ZBoe    G    A        0      0        2 
   2     chr2_844723     ZGre    G    A        0      0        2 
   2     chr2_844723     ZHar    G    A        0      0        2 
   2     chr2_844723   Sample    G    A        1      2        2 
   2     chr2_853694     AAsi    A    G        0      0        2 
   2     chr2_853694     AKia    A    G        0      0        2 
   2     chr2_853694     AOna    A    G        0      0        2 
   2     chr2_853694     ASom    A    G        0      0        2 
   2     chr2_853694     HCab    A    G        1      2        2 
   2     chr2_853694     HPrz    A    G        1      2        2 
   2     chr2_853694     ZBoe    A    G        0      0        2 
   2     chr2_853694     ZGre    A    G        0      0        2 
   2     chr2_853694     ZHar    A    G        0      0        2 
   2     chr2_853694   Sample    A    G        1      2        2 
   2     chr2_856841     AAsi    A    G        1      2        2 
   2     chr2_856841     AKia    A    G        0      0        2 
   2     chr2_856841     AOna    A    G      0.5      1        2 
   2     chr2_856841     ASom    A    G        1      2        2 
   2     chr2_856841     HCab    A    G        0      0        2 
   2     chr2_856841     HPrz    A    G        0      0        2 
   2     chr2_856841     ZBoe    A    G        0      0        2 
   2     chr2_856841     ZGre    A    G        0      0        2 
   2     chr2_856841     ZHar    A    G        0      0        2 
   2     chr2_856841   Sample    A    G        0      0        2 
   2     chr2_860237     AAsi    G    T        0      0        2 
   2     chr2_860237     AKia    G    T        0      0        2 
   2     chr2_860237     AOna    G    T        0      0        2 
   2     chr2_860237     ASom    G    T        0      0        2 
   2     chr2_860237     HCab    G    T        0      0        2 
   2     chr2_860237     HPrz    G    T        0      0        2 
   2     chr2_860237     ZBoe    G    T        0      0        2 
   2     chr2_860237     ZGre    G    T        0      0        2 
   2     chr2_860237     ZHar    G    T        1      2        2 
   2     chr2_860237   Sample    G    T        0      0        2 
   2     chr2_862226     AAsi    G    A        0      0        2 
   2     chr2_862226     AKia    G    A        0      0        2 
   2     chr2_862226     AOna    G    A        0      0        2 
   2     chr2_862226     ASom    G    A        0      0        2 
   2     chr2_862226     HCab    G    A        1      2        2 
   2     chr2_862226     HPrz    G    A        1      2        2 
   2     chr2_862226     ZBoe    G    A        0      0        2 
   2     chr2_862226     ZGre    G    A        0      0        2 
   2     chr2_862226     ZHar    G    A        0      0        2 
   2     chr2_862226   Sample    G    A        1      2        2 
   2     chr2_864004     AAsi    A    C        0      0        2 
   2     chr2_864004     AKia    A    C      0.5      1        2 
   2     chr2_864004     AOna    A    C        0      0        2 
   2     chr2_864004     ASom    A    C        0      0        2 
   2     chr2_864004     HCab    A    C        0      0        2 
   2     chr2_864004     HPrz    A    C        0      0        2 
   2     chr2_864004     ZBoe    A    C        0      0        2 
   2     chr2_864004     ZGre    A    C        0      0        2 
   2     chr2_864004     ZHar    A    C        0      0        2 
   2     chr2_864004   Sample    A    C        0      0        2 
   2     chr2_865105     AAsi    A    G        0      0        2 
   2     chr2_865105     AKia    A    G        0      0        2 
   2     chr2_865105     AOna    A    G        0      0        2 
   2     chr2_865105     ASom    A    G        0      0        2 
   2     chr2_865105     HCab    A    G        1      2        2 
   2     chr2_865105     HPrz    A    G        1      2        2 
   2     chr2_865105     ZBoe    A    G      0.5      1        2 
   2     chr2_865105     ZGre    A    G        0      0        2 
   2     chr2_865105     ZHar    A    G        0      0        2 
   2     chr2_865105   Sample    A    G        1      2        2 
   2     chr2_873820     AAsi    T    A        0      0        2 
   2     chr2_873820     AKia    T    A        0      0        2 
   2     chr2_873820     AOna    T    A        0      0        2 
   2     chr2_873820     ASom    T    A        0      0        2 
   2     chr2_873820     HCab    T    A        0      0        2 
   2     chr2_873820     HPrz    T    A        0      0        2 
   2     chr2_873820     ZBoe    T    A      0.5      1        2 
   2     chr2_873820     ZGre    T    A        0      0        2 
   2     chr2_873820     ZHar    T    A        0      0        2 
   2     chr2_873820   Sample    T    A        0      0        2 
   2     chr2_876016     AAsi    A    G        0      0        2 
   2     chr2_876016     AKia    A    G        0      0        2 
   2     chr2_876016     AOna    A    G        0      0        2 
   2     chr2_876016     ASom    A    G        0      0        2 
   2     chr2_876016     HCab    A    G        1      2        2 
   2     chr2_876016     HPrz    A    G        1      2        2 
   2     chr2_876016     ZBoe    A    G        0      0        2 
   2     chr2_876016     ZGre    A    G        0      0        2 
   2     chr2_876016     ZHar    A    G        0      0        2 
   2     chr2_876016   Sample    A    G        1      2        2 
   2     chr2_876208     AAsi    A    G        0      0        2 
   2     chr2_876208     AKia    A    G        0      0        2 
   2     chr2_876208     AOna    A    G        0      0        2 
   2     chr2_876208     ASom    A    G        0      0        2 
   2     chr2_876208     HCab    A    G        0      0        2 
   2     chr2_876208     HPrz    A    G        0      0        2 
   2     chr2_876208     ZBoe    A    G      0.5      1        2 
   2     chr2_876208     ZGre    A    G        0      0        2 
   2     chr2_876208     ZHar    A    G        0      0        2 
   2     chr2_876208   Sample    A    G        0      0        2 
   2     chr2_879111     AAsi    G    A        0      0        2 
   2     chr2_879111     AKia    G    A        0      0        2 
   2     chr2_879111     AOna    G    A        0      0        2 
   2     chr2_879111     ASom    G    A        0      0        2 
   2     chr2_879111     HCab    G    A        1      2        2 
   2     chr2_879111     HPrz    G    A        1      2        2 
   2     chr2_879111     ZBoe    G    A        0      0        2 
   2     chr2_879111     ZGre    G    A        0      0        2 
   2     chr2_879111     ZHar    G    A        0      0        2 
   2     chr2_879111   Sample    G    A        1      2        2 
   2     chr2_881885     AAsi    A    G        0      0        2 
   2     chr2_881885     AKia    A    G        0      0        2 
   2     chr2_881885     AOna    A    G        0      0        2 
   2     chr2_881885     ASom    A    G        0      0        2 
   2     chr2_881885     HCab    A    G        0      0        2 
   2     chr2_881885     HPrz    A    G        0      0        2 
   2     chr2_881885     ZBoe    A    G        0      0        2 
   2     chr2_881885     ZGre    A    G        0      0        2 
   2     chr2_881885     ZHar    A    G        1      2        2 
   2     chr2_881885   Sample    A    G        0      0        2 
   2     chr2_887241     AAsi    C    T        0      0        2 
   2     chr2_887241     AKia    C    T        0      0        2 
   2     chr2_887241     AOna    C    T        0      0        2 
   2     chr2_887241     ASom    C    T        0      0        2 
   2     chr2_887241     HCab    C    T        1      2        2 
   2     chr2_887241     HPrz    C    T        1      2        2 
   2     chr2_887241     ZBoe    C    T        0      0        2 
   2     chr2_887241     ZGre    C    T        0      0        2 
   2     chr2_887241     ZHar    C    T        0      0        2 
   2     chr2_887241   Sample    C    T        1      2        2 
   2     chr2_887405     AAsi    T    C        0      0        2 
   2     chr2_887405     AKia    T    C      0.5      1        2 
   2     chr2_887405     AOna    T    C        0      0        2 
   2     chr2_887405     ASom    T    C        0      0        2 
   2     chr2_887405     HCab    T    C        0      0        2 
   2     chr2_887405     HPrz    T    C        0      0        2 
   2     chr2_887405     ZBoe    T    C        0      0        2 
   2     chr2_887405     ZGre    T    C        0      0        2 
   2     chr2_887405     ZHar    T    C        0      0        2 
   2     chr2_887405   Sample    T    C        0      0        2 
   2     chr2_888851     AAsi    G    C        0      0        2 
   2     chr2_888851     AKia    G    C        0      0        2 
   2     chr2_888851     AOna    G    C        0      0        2 
   2     chr2_888851     ASom    G    C        0      0        2 
   2     chr2_888851     HCab    G    C        0      0        2 
   2     chr2_888851     HPrz    G    C        0      0        2 
   2     chr2_888851     ZBoe    G    C        0      0        2 
   2     chr2_888851     ZGre    G    C        0      0        2 
   2     chr2_888851     ZHar    G    C        1      2        2 
   2     chr2_888851   Sample    G    C        0      0        2 
   2     chr2_891263     AAsi    C    T        0      0        2 
   2     chr2_891263     AKia    C    T        0      0        2 
   2     chr2_891263     AOna    C    T        0      0        2 
   2     chr2_891263     ASom    C    T        0      0        2 
   2     chr2_891263     HCab    C    T        1      2        2 
   2     chr2_891263     HPrz    C    T        1      2        2 
   2     chr2_891263     ZBoe    C    T        0      0        2 
   2     chr2_891263     ZGre    C    T        0      0        2 
   2     chr2_891263     ZHar    C    T        0      0        2 
   2     chr2_891263   Sample    C    T        1      2        2 
   2     chr2_893259     AAsi    A    G        1      2        2 
   2     chr2_893259     AKia    A    G        0      0        2 
   2     chr2_893259     AOna    A    G        0      0        2 
   2     chr2_893259     ASom    A    G        1      2        2 
   2     chr2_893259     HCab    A    G        0      0        2 
   2     chr2_893259     HPrz    A    G        0      0        2 
   2     chr2_893259     ZBoe    A    G        0      0        2 
   2     chr2_893259     ZGre    A    G        0      0        2 
   2     chr2_893259     ZHar    A    G        0      0        2 
   2     chr2_893259   Sample    A    G        0      0        2 
   2     chr2_902343     AAsi    C    T        0      0        2 
   2     chr2_902343     AKia    C    T        0      0        2 
   2     chr2_902343     AOna    C    T        0      0        2 
   2     chr2_902343     ASom    C    T        0      0        2 
   2     chr2_902343     HCab    C    T        1      2        2 
   2     chr2_902343     HPrz    C    T        1      2        2 
   2     chr2_902343     ZBoe    C    T        0      0        2 
   2     chr2_902343     ZGre    C    T        0      0        2 
   2     chr2_902343     ZHar    C    T        0      0        2 
   2     chr2_902343   Sample    C    T        1      2        2 
   2     chr2_902674     AAsi    C    T        0      0        2 
   2     chr2_902674     AKia    C    T        0      0        2 
   2     chr2_902674     AOna    C    T        0      0        2 
   2     chr2_902674     ASom    C    T        0      0        2 
   2     chr2_902674     HCab    C    T        1      2        2 
   2     chr2_902674     HPrz    C    T        1      2        2 
   2     chr2_902674     ZBoe    C    T        0      0        2 
   2     chr2_902674     ZGre    C    T        0      0        2 
   2     chr2_902674     ZHar    C    T        0      0        2 
   2     chr2_902674   Sample    C    T        1      2        2 
   2     chr2_905473     AAsi    A    G        0      0        2 
   2     chr2_905473     AKia    A    G      0.5      1        2 
   2     chr2_905473     AOna    A    G        0      0        2 
   2     chr2_905473     ASom    A    G        0      0        2 
   2     chr2_905473     HCab    A    G        0      0        2 
   2     chr2_905473     HPrz    A    G        0      0        2 
   2     chr2_905473     ZBoe    A    G        0      0        2 
   2     chr2_905473     ZGre    A    G        0      0        2 
   2     chr2_905473     ZHar    A    G        0      0        2 
   2     chr2_905473   Sample    A    G        0      0        2 
   2     chr2_906546     AAsi    T    G        0      0        2 
   2     chr2_906546     AKia    T    G        0      0        2 
   2     chr2_906546     AOna    T    G        1      2        2 
   2     chr2_906546     ASom    T    G        0      0        2 
   2     chr2_906546     HCab    T    G        0      0        2 
   2     chr2_906546     HPrz    T    G        0      0        2 
   2     chr2_906546     ZBoe    T    G        0      0        2 
   2     chr2_906546     ZGre    T    G        0      0        2 
   2     chr2_906546     ZHar    T    G        0      0        2 
   2     chr2_906546   Sample    T    G        0      0        2 
   2     chr2_908303     AAsi    T    C        0      0        2 
   2     chr2_908303     AKia    T    C        0      0        2 
   2     chr2_908303     AOna    T    C        0      0        2 
   2     chr2_908303     ASom    T    C        0      0        2 
   2     chr2_908303     HCab    T    C        0      0        2 
   2     chr2_908303     HPrz    T    C        0      0        2 
   2     chr2_908303     ZBoe    T    C      0.5      1        2 
   2     chr2_908303     ZGre    T    C        0      0        2 
   2     chr2_908303     ZHar    T    C        0      0        2 
   2     chr2_908303   Sample    T    C        0      0        2 
   2     chr2_909704     AAsi    T    C        0      0        2 
   2     chr2_909704     AKia    T    C        0      0        2 
   2     chr2_909704     AOna    T    C        0      0        2 
   2     chr2_909704     ASom    T    C        0      0        2 
   2     chr2_909704     HCab    T    C        1      2        2 
   2     chr2_909704     HPrz    T    C        1      2        2 
   2     chr2_909704     ZBoe    T    C        0      0        2 
   2     chr2_909704     ZGre    T    C        0      0        2 
   2     chr2_909704     ZHar    T    C        0      0        2 
   2     chr2_909704   Sample    T    C        1      2        2 
   2     chr2_910655     AAsi    G    C        1      2        2 
   2     chr2_910655     AKia    G    C        0      0        2 
   2     chr2_910655     AOna    G    C        0      0        2 
   2     chr2_910655     ASom    G    C        0      0        2 
   2     chr2_910655     HCab    G    C        0      0        2 
   2     chr2_910655     HPrz    G    C        0      0        2 
   2     chr2_910655     ZBoe    G    C        0      0        2 
   2     chr2_910655     ZGre    G    C        0      0        2 
   2     chr2_910655     ZHar    G    C        0      0        2 
   2     chr2_910655   Sample    G    C        0      0        2 
   2     chr2_920254     AAsi    C    G        1      2        2 
   2     chr2_920254     AKia    C    G        0      0        2 
   2     chr2_920254     AOna    C    G        0      0        2 
   2     chr2_920254     ASom    C    G        0      0        2 
   2     chr2_920254     HCab    C    G        0      0        2 
   2     chr2_920254     HPrz    C    G        0      0        2 
   2     chr2_920254     ZBoe    C    G        0      0        2 
   2     chr2_920254     ZGre    C    G        0      0        2 
   2     chr2_920254     ZHar    C    G        0      0        2 
   2     chr2_920254   Sample    C    G        0      0        2 
   2     chr2_923083     AAsi    A    G        0      0        2 
   2     chr2_923083     AKia    A    G        0      0        2 
   2     chr2_923083     AOna    A    G        0      0        2 
   2     chr2_923083     ASom    A    G        0      0        2 
   2     chr2_923083     HCab    A    G      0.5      1        2 
   2     chr2_923083     HPrz    A    G        0      0        2 
   2     chr2_923083     ZBoe    A    G        0      0        2 
   2     chr2_923083     ZGre    A    G        0      0        2 
   2     chr2_923083     ZHar    A    G        0      0        2 
   2     chr2_923083   Sample    A    G        0      0        2 
   2     chr2_924106     AAsi    A    G        0      0        2 
   2     chr2_924106     AKia    A    G        0      0        2 
   2     chr2_924106     AOna    A    G        1      2        2 
   2     chr2_924106     ASom    A    G        0      0        2 
   2     chr2_924106     HCab    A    G        0      0        2 
   2     chr2_924106     HPrz    A    G        0      0        2 
   2     chr2_924106     ZBoe    A    G        0      0        2 
   2     chr2_924106     ZGre    A    G        0      0        2 
   2     chr2_924106     ZHar    A    G        0      0        2 
   2     chr2_924106   Sample    A    G        0      0        2 
   2     chr2_924540     AAsi    G    A        0      0        2 
   2     chr2_924540     AKia    G    A        0      0        2 
   2     chr2_924540     AOna    G    A        0      0        2 
   2     chr2_924540     ASom    G    A        0      0        2 
   2     chr2_924540     HCab    G    A        0      0        2 
   2     chr2_924540     HPrz    G    A        0      0        2 
   2     chr2_924540     ZBoe    G    A      0.5      1        2 
   2     chr2_924540     ZGre    G    A        0      0        2 
   2     chr2_924540     ZHar    G    A        0      0        2 
   2     chr2_924540   Sample    G    A        0      0        2 
   2     chr2_924682     AAsi    A    C        0      0        2 
   2     chr2_924682     AKia    A    C        0      0        2 
   2     chr2_924682     AOna    A    C        0      0        2 
   2     chr2_924682     ASom    A    C        0      0        2 
   2     chr2_924682     HCab    A    C        0      0        2 
   2     chr2_924682     HPrz    A    C        0      0        2 
   2     chr2_924682     ZBoe    A    C        1      2        2 
   2     chr2_924682     ZGre    A    C        1      2        2 
   2     chr2_924682     ZHar    A    C        1      2        2 
   2     chr2_924682   Sample    A    C        0      0        2 
   2     chr2_925984     AAsi    G    T        0      0        2 
   2     chr2_925984     AKia    G    T        0      0        2 
   2     chr2_925984     AOna    G    T        0      0        2 
   2     chr2_925984     ASom    G    T        0      0        2 
   2     chr2_925984     HCab    G    T        1      2        2 
   2     chr2_925984     HPrz    G    T        1      2        2 
   2     chr2_925984     ZBoe    G    T        0      0        2 
   2     chr2_925984     ZGre    G    T        0      0        2 
   2     chr2_925984     ZHar    G    T        0      0        2 
   2     chr2_925984   Sample    G    T        1      2        2 
   2     chr2_929235     AAsi    T    C        0      0        2 
   2     chr2_929235     AKia    T    C        0      0        2 
   2     chr2_929235     AOna    T    C        0      0        2 
   2     chr2_929235     ASom    T    C        0      0        2 
   2     chr2_929235     HCab    T    C        1      2        2 
   2     chr2_929235     HPrz    T    C        1      2        2 
   2     chr2_929235     ZBoe    T    C      0.5      1        2 
   2     chr2_929235     ZGre    T    C        0      0        2 
   2     chr2_929235     ZHar    T    C        0      0        2 
   2     chr2_929235   Sample    T    C        1      2        2 
   2     chr2_933652     AAsi    A    C        0      0        2 
   2     chr2_933652     AKia    A    C        0      0        2 
   2     chr2_933652     AOna    A    C        0      0        2 
   2     chr2_933652     ASom    A    C        0      0        2 
   2     chr2_933652     HCab    A    C        0      0        2 
   2     chr2_933652     HPrz    A    C      0.5      1        2 
   2     chr2_933652     ZBoe    A    C        0      0        2 
   2     chr2_933652     ZGre    A    C        0      0        2 
   2     chr2_933652     ZHar    A    C        0      0        2 
   2     chr2_933652   Sample    A    C        0      0        2 
   2     chr2_938410     AAsi    C    T        0      0        2 
   2     chr2_938410     AKia    C    T        0      0        2 
   2     chr2_938410     AOna    C    T      0.5      1        2 
   2     chr2_938410     ASom    C    T        0      0        2 
   2     chr2_938410     HCab    C    T        0      0        2 
   2     chr2_938410     HPrz    C    T        0      0        2 
   2     chr2_938410     ZBoe    C    T        0      0        2 
   2     chr2_938410     ZGre    C    T        0      0        2 
   2     chr2_938410     ZHar    C    T        0      0        2 
   2     chr2_938410   Sample    C    T        0      0        2 
   2     chr2_942931     AAsi    A    G        0      0        2 
   2     chr2_942931     AKia    A    G        0      0        2 
   2     chr2_942931     AOna    A    G        0      0        2 
   2     chr2_942931     ASom    A    G        0      0        2 
   2     chr2_942931     HCab    A    G        0      0        2 
   2     chr2_942931     HPrz    A    G        0      0        2 
   2     chr2_942931     ZBoe    A    G      0.5      1        2 
   2     chr2_942931     ZGre    A    G        0      0        2 
   2     chr2_942931     ZHar    A    G        0      0        2 
   2     chr2_942931   Sample    A    G        0      0        2 
   2     chr2_945295     AAsi    A    C        0      0        2 
   2     chr2_945295     AKia    A    C        0      0        2 
   2     chr2_945295     AOna    A    C        0      0        2 
   2     chr2_945295     ASom    A    C        0      0        2 
   2     chr2_945295     HCab    A    C        1      2        2 
   2     chr2_945295     HPrz    A    C      0.5      1        2 
   2     chr2_945295     ZBoe    A    C        0      0        2 
   2     chr2_945295     ZGre    A    C        0      0        2 
   2     chr2_945295     ZHar    A    C        0      0        2 
   2     chr2_945295   Sample    A    C        1      2        2 
   2     chr2_948349     AAsi    C    T        0      0        2 
   2     chr2_948349     AKia    C    T        0      0        2 
   2     chr2_948349     AOna    C    T        0      0        2 
   2     chr2_948349     ASom    C    T        0      0        2 
   2     chr2_948349     HCab    C    T        0      0        2 
   2     chr2_948349     HPrz    C    T        0      0        2 
   2     chr2_948349     ZBoe    C    T        0      0        2 
   2     chr2_948349     ZGre    C    T        1      2        2 
   2     chr2_948349     ZHar    C    T        1      2        2 
   2     chr2_948349   Sample    C    T        0      0        2 
   2     chr2_952172     AAsi    T    C        0      0        2 
   2     chr2_952172     AKia    T    C        0      0        2 
   2     chr2_952172     AOna    T    C        0      0        2 
   2     chr2_952172     ASom    T    C        0      0        2 
   2     chr2_952172     HCab    T    C        1      2        2 
   2     chr2_952172     HPrz    T    C        1      2        2 
   2     chr2_952172     ZBoe    T    C        0      0        2 
   2     chr2_952172     ZGre    T    C        0      0        2 
   2     chr2_952172     ZHar    T    C        0      0        2 
   2     chr2_952172   Sample    T    C        1      2        2 
   2     chr2_953269     AAsi    G    A        0      0        2 
   2     chr2_953269     AKia    G    A        0      0        2 
   2     chr2_953269     AOna    G    A        0      0        2 
   2     chr2_953269     ASom    G    A        0      0        2 
   2     chr2_953269     HCab    G    A        0      0        2 
   2     chr2_953269     HPrz    G    A        0      0        2 
   2     chr2_953269     ZBoe    G    A        0      0        2 
   2     chr2_953269     ZGre    G    A        1      2        2 
   2     chr2_953269     ZHar    G    A        0      0        2 
   2     chr2_953269   Sample    G    A        0      0        2 
   2     chr2_954199     AAsi    G    A        0      0        2 
   2     chr2_954199     AKia    G    A        0      0        2 
   2     chr2_954199     AOna    G    A        0      0        2 
   2     chr2_954199     ASom    G    A      0.5      1        2 
   2     chr2_954199     HCab    G    A        0      0        2 
   2     chr2_954199     HPrz    G    A        0      0        2 
   2     chr2_954199     ZBoe    G    A        0      0        2 
   2     chr2_954199     ZGre    G    A        0      0        2 
   2     chr2_954199     ZHar    G    A        0      0        2 
   2     chr2_954199   Sample    G    A        0      0        2 
   2     chr2_955928     AAsi    A    G        0      0        2 
   2     chr2_955928     AKia    A    G        0      0        2 
   2     chr2_955928     AOna    A    G        0      0        2 
   2     chr2_955928     ASom    A    G        0      0        2 
   2     chr2_955928     HCab    A    G        1      2        2 
   2     chr2_955928     HPrz    A    G        1      2        2 
   2     chr2_955928     ZBoe    A    G      0.5      1        2 
   2     chr2_955928     ZGre    A    G        0      0        2 
   2     chr2_955928     ZHar    A    G        0      0        2 
   2     chr2_955928   Sample    A    G        1      2        2 
   2     chr2_958011     AAsi    G    A        0      0        2 
   2     chr2_958011     AKia    G    A        0      0        2 
   2     chr2_958011     AOna    G    A        0      0        2 
   2     chr2_958011     ASom    G    A        0      0        2 
   2     chr2_958011     HCab    G    A        1      2        2 
   2     chr2_958011     HPrz    G    A        1      2        2 
   2     chr2_958011     ZBoe    G    A        0      0        2 
   2     chr2_958011     ZGre    G    A        0      0        2 
   2     chr2_958011     ZHar    G    A        0      0        2 
   2     chr2_958011   Sample    G    A        1      2        2 
   2     chr2_959809     AAsi    T    A        0      0        2 
   2     chr2_959809     AKia    T    A        0      0        2 
   2     chr2_959809     AOna    T    A        0      0        2 
   2     chr2_959809     ASom    T    A        0      0        2 
   2     chr2_959809     HCab    T    A        1      2        2 
   2     chr2_959809     HPrz    T    A        1      2        2 
   2     chr2_959809     ZBoe    T    A        0      0        2 
   2     chr2_959809     ZGre    T    A        0      0        2 
   2     chr2_959809     ZHar    T    A        0      0        2 
   2     chr2_959809   Sample    T    A        1      2        2 
   2     chr2_962325     AAsi    A    G        0      0        2 
   2     chr2_962325     AKia    A    G        0      0        2 
   2     chr2_962325     AOna    A    G        0      0        2 
   2     chr2_962325     ASom    A    G        0      0        2 
   2     chr2_962325     HCab    A    G        1      2        2 
   2     chr2_962325     HPrz    A    G        1      2        2 
   2     chr2_962325     ZBoe    A    G        0      0        2 
   2     chr2_962325     ZGre    A    G        0      0        2 
   2     chr2_962325     ZHar    A    G        0      0        2 
   2     chr2_962325   Sample    A    G        1      2        2 
   2     chr2_966347     AAsi    G    A        0      0        2 
   2     chr2_966347     AKia    G    A        0      0        2 
   2     chr2_966347     AOna    G    A        0      0        2 
   2     chr2_966347     ASom    G    A        0      0        2 
   2     chr2_966347     HCab    G    A        0      0        2 
   2     chr2_966347     HPrz    G    A      0.5      1        2 
   2     chr2_966347     ZBoe    G    A        0      0        2 
   2     chr2_966347     ZGre    G    A        0      0        2 
   2     chr2_966347     ZHar    G    A        0      0        2 
   2     chr2_966347   Sample    G    A        0      0        2 
   2     chr2_972483     AAsi    C    T        1      2        2 
   2     chr2_972483     AKia    C    T        0      0        2 
   2     chr2_972483     AOna    C    T        0      0        2 
   2     chr2_972483     ASom    C    T        1      2        2 
   2     chr2_972483     HCab    C    T        0      0        2 
   2     chr2_972483     HPrz    C    T        0      0        2 
   2     chr2_972483     ZBoe    C    T        0      0        2 
   2     chr2_972483     ZGre    C    T        0      0        2 
   2     chr2_972483     ZHar    C    T        0      0        2 
   2     chr2_972483   Sample    C    T        0      0        2 
   2     chr2_972922     AAsi    C    G        0      0        2 
   2     chr2_972922     AKia    C    G        0      0        2 
   2     chr2_972922     AOna    C    G        0      0        2 
   2     chr2_972922     ASom    C    G        0      0        2 
   2     chr2_972922     HCab    C    G        0      0        2 
   2     chr2_972922     HPrz    C    G        0      0        2 
   2     chr2_972922     ZBoe    C    G        0      0        2 
   2     chr2_972922     ZGre    C    G        0      0        2 
   2     chr2_972922     ZHar    C    G        1      2        2 
   2     chr2_972922   Sample    C    G        0      0        2 
   2     chr2_973112     AAsi    C    T        0      0        2 
   2     chr2_973112     AKia    C    T        0      0        2 
   2     chr2_973112     AOna    C    T        0      0        2 
   2     chr2_973112     ASom    C    T        0      0        2 
   2     chr2_973112     HCab    C    T        0      0        2 
   2     chr2_973112     HPrz    C    T        0      0        2 
   2     chr2_973112     ZBoe    C    T        0      0        2 
   2     chr2_973112     ZGre    C    T        0      0        2 
   2     chr2_973112     ZHar    C    T        1      2        2 
   2     chr2_973112   Sample    C    T        0      0        2 
   2     chr2_974002     AAsi    T    C        0      0        2 
   2     chr2_974002     AKia    T    C        0      0        2 
   2     chr2_974002     AOna    T    C        0      0        2 
   2     chr2_974002     ASom    T    C        0      0        2 
   2     chr2_974002     HCab    T    C        0      0        2 
   2     chr2_974002     HPrz    T    C        0      0        2 
   2     chr2_974002     ZBoe    T    C        0      0        2 
   2     chr2_974002     ZGre    T    C      0.5      1        2 
   2     chr2_974002     ZHar    T    C        0      0        2 
   2     chr2_974002   Sample    T    C        0      0        2 
   2     chr2_975285     AAsi    T    C        0      0        2 
   2     chr2_975285     AKia    T    C        0      0        2 
   2     chr2_975285     AOna    T    C        0      0        2 
   2     chr2_975285     ASom    T    C        0      0        2 
   2     chr2_975285     HCab    T    C      0.5      1        2 
   2     chr2_975285     HPrz    T    C      0.5      1        2 
   2     chr2_975285     ZBoe    T    C        0      0        2 
   2     chr2_975285     ZGre    T    C        0      0        2 
   2     chr2_975285     ZHar    T    C        0      0        2 
   2     chr2_975285   Sample    T    C        0      0        2 
   2     chr2_978353     AAsi    G    A        0      0        2 
   2     chr2_978353     AKia    G    A        0      0        2 
   2     chr2_978353     AOna    G    A        0      0        2 
   2     chr2_978353     ASom    G    A        0      0        2 
   2     chr2_978353     HCab    G    A        1      2        2 
   2     chr2_978353     HPrz    G    A        1      2        2 
   2     chr2_978353     ZBoe    G    A        0      0        2 
   2     chr2_978353     ZGre    G    A        0      0        2 
   2     chr2_978353     ZHar    G    A        0      0        2 
   2     chr2_978353   Sample    G    A        1      2        2 
   2     chr2_978430     AAsi    G    A        0      0        2 
   2     chr2_978430     AKia    G    A        1      2        2 
   2     chr2_978430     AOna    G    A      0.5      1        2 
   2     chr2_978430     ASom    G    A        0      0        2 
   2     chr2_978430     HCab    G    A        0      0        2 
   2     chr2_978430     HPrz    G    A        0      0        2 
   2     chr2_978430     ZBoe    G    A        1      2        2 
   2     chr2_978430     ZGre    G    A        1      2        2 
   2     chr2_978430     ZHar    G    A        1      2        2 
   2     chr2_978430   Sample    G    A        0      0        2 
   2     chr2_982121     AAsi    C    T        1      2        2 
   2     chr2_982121     AKia    C    T        0      0        2 
   2     chr2_982121     AOna    C    T        0      0        2 
   2     chr2_982121     ASom    C    T        1      2        2 
   2     chr2_982121     HCab    C    T        0      0        2 
   2     chr2_982121     HPrz    C    T        0      0        2 
   2     chr2_982121     ZBoe    C    T        0      0        2 
   2     chr2_982121     ZGre    C    T        0      0        2 
   2     chr2_982121     ZHar    C    T        0      0        2 
   2     chr2_982121   Sample    C    T        0      0        2 
   2     chr2_985494     AAsi    A    G        1      2        2 
   2     chr2_985494     AKia    A    G        0      0        2 
   2     chr2_985494     AOna    A    G        0      0        2 
   2     chr2_985494     ASom    A    G        0      0        2 
   2     chr2_985494     HCab    A    G        0      0        2 
   2     chr2_985494     HPrz    A    G        0      0        2 
   2     chr2_985494     ZBoe    A    G        0      0        2 
   2     chr2_985494     ZGre    A    G        0      0        2 
   2     chr2_985494     ZHar    A    G        0      0        2 
   2     chr2_985494   Sample    A    G        0      0        2 
   2     chr2_992774     AAsi    A    G        1      2        2 
   2     chr2_992774     AKia    A    G        0      0        2 
   2     chr2_992774     AOna    A    G        0      0        2 
   2     chr2_992774     ASom    A    G        0      0        2 
   2     chr2_992774     HCab    A    G        0      0        2 
   2     chr2_992774     HPrz    A    G        0      0        2 
   2     chr2_992774     ZBoe    A    G        0      0        2 
   2     chr2_992774     ZGre    A    G        0      0        2 
   2     chr2_992774     ZHar    A    G        0      0        2 
   2     chr2_992774   Sample    A    G        0      0        2 
   2     chr2_995422     AAsi    T    C        0      0        2 
   2     chr2_995422     AKia    T    C        0      0        2 
   2     chr2_995422     AOna    T    C        0      0        2 
   2     chr2_995422     ASom    T    C        0      0        2 
   2     chr2_995422     HCab    T    C        1      2        2 
   2     chr2_995422     HPrz    T    C        1      2        2 
   2     chr2_995422     ZBoe    T    C        0      0        2 
   2     chr2_995422     ZGre    T    C        0      0        2 
   2     chr2_995422     ZHar    T    C        0      0        2 
   2     chr2_995422   Sample    T    C        1      2        2 
   2     chr2_997883     AAsi    G    C        0      0        2 
   2     chr2_997883     AKia    G    C        0      0        2 
   2     chr2_997883     AOna    G    C      0.5      1        2 
   2     chr2_997883     ASom    G    C        0      0        2 
   2     chr2_997883     HCab    G    C        0      0        2 
   2     chr2_997883     HPrz    G    C        0      0        2 
   2     chr2_997883     ZBoe    G    C        0      0        2 
   2     chr2_997883     ZGre    G    C        0      0        2 
   2     chr2_997883     ZHar    G    C        0      0        2 
   2     chr2_997883   Sample    G    C        0      0        2 
   2    chr2_1000087     AAsi    A    G        0      0        2 
   2    chr2_1000087     AKia    A    G        0      0        2 
   2    chr2_1000087     AOna    A    G        0      0        2 
   2    chr2_1000087     ASom    A    G        0      0        2 
   2    chr2_1000087     HCab    A    G      0.5      1        2 
   2    chr2_1000087     HPrz    A    G        1      2        2 
   2    chr2_1000087     ZBoe    A    G        0      0        2 
   2    chr2_1000087     ZGre    A    G        0      0        2 
   2    chr2_1000087     ZHar    A    G        0      0        2 
   2    chr2_1000087   Sample    A    G        1      2        2 
   2    chr2_1000171     AAsi    C    T        0      0        2 
   2    chr2_1000171     AKia    C    T        0      0        2 
   2    chr2_1000171     AOna    C    T        0      0        2 
   2    chr2_1000171     ASom    C    T        0      0        2 
   2    chr2_1000171     HCab    C    T        1      2        2 
   2    chr2_1000171     HPrz    C    T      0.5      1        2 
   2    chr2_1000171     ZBoe    C    T        0      0        2 
   2    chr2_1000171     ZGre    C    T        0      0        2 
   2    chr2_1000171     ZHar    C    T        0      0        2 
   2    chr2_1000171   Sample    C    T        0      0        2 
   2    chr2_1000689     AAsi    A    G        0      0        2 
   2    chr2_1000689     AKia    A    G        0      0        2 
   2    chr2_1000689     AOna    A    G        0      0        2 
   2    chr2_1000689     ASom    A    G        0      0        2 
   2    chr2_1000689     HCab    A    G        1      2        2 
   2    chr2_1000689     HPrz    A    G        1      2        2 
   2    chr2_1000689     ZBoe    A    G        0      0        2 
   2    chr2_1000689     ZGre    A    G        0      0        2 
   2    chr2_1000689     ZHar    A    G        0      0        2 
   2    chr2_1000689   Sample    A    G        1      2        2 
   2    chr2_1011790     AAsi    G    C        0      0        2 
   2    chr2_1011790     AKia    G    C        1      2        2 
   2    chr2_1011790     AOna    G    C        0      0        2 
   2    chr2_1011790     ASom    G    C        0      0        2 
   2    chr2_1011790     HCab    G    C        0      0        2 
   2    chr2_1011790     HPrz    G    C        0      0        2 
   2    chr2_1011790     ZBoe    G    C        0      0        2 
   2    chr2_1011790     ZGre    G    C        0      0        2 
   2    chr2_1011790     ZHar    G    C        0      0        2 
   2    chr2_1011790   Sample    G    C        0      0        2 
   2    chr2_1012280     AAsi    T    A        0      0        2 
   2    chr2_1012280     AKia    T    A        0      0        2 
   2    chr2_1012280     AOna    T    A        0      0        2 
   2    chr2_1012280     ASom    T    A        0      0        2 
   2    chr2_1012280     HCab    T    A        0      0        2 
   2    chr2_1012280     HPrz    T    A        1      2        2 
   2    chr2_1012280     ZBoe    T    A        0      0        2 
   2    chr2_1012280     ZGre    T    A        0      0        2 
   2    chr2_1012280     ZHar    T    A        0      0        2 
   2    chr2_1012280   Sample    T    A        0      0        2 
   2    chr2_1013406     AAsi    G    C        0      0        2 
   2    chr2_1013406     AKia    G    C        0      0        2 
   2    chr2_1013406     AOna    G    C        0      0        2 
   2    chr2_1013406     ASom    G    C        0      0        2 
   2    chr2_1013406     HCab    G    C        0      0        2 
   2    chr2_1013406     HPrz    G    C        0      0        2 
   2    chr2_1013406     ZBoe    G    C        0      0        2 
   2    chr2_1013406     ZGre    G    C        1      2        2 
   2    chr2_1013406     ZHar    G    C        0      0        2 
   2    chr2_1013406   Sample    G    C        0      0        2 
   2    chr2_1024615     AAsi    T    C        0      0        2 
   2    chr2_1024615     AKia    T    C        0      0        2 
   2    chr2_1024615     AOna    T    C        0      0        2 
   2    chr2_1024615     ASom    T    C        0      0        2 
   2    chr2_1024615     HCab    T    C        1      2        2 
   2    chr2_1024615     HPrz    T    C        1      2        2 
   2    chr2_1024615     ZBoe    T    C        0      0        2 
   2    chr2_1024615     ZGre    T    C        0      0        2 
   2    chr2_1024615     ZHar    T    C        0      0        2 
   2    chr2_1024615   Sample    T    C        1      2        2 
   2    chr2_1024785     AAsi    A    G        0      0        2 
   2    chr2_1024785     AKia    A    G        0      0        2 
   2    chr2_1024785     AOna    A    G        0      0        2 
   2    chr2_1024785     ASom    A    G        0      0        2 
   2    chr2_1024785     HCab    A    G        0      0        2 
   2    chr2_1024785     HPrz    A    G        0      0        2 
   2    chr2_1024785     ZBoe    A    G      0.5      1        2 
   2    chr2_1024785     ZGre    A    G        0      0        2 
   2    chr2_1024785     ZHar    A    G        0      0        2 
   2    chr2_1024785   Sample    A    G        0      0        2 
   2    chr2_1026566     AAsi    A    G        0      0        2 
   2    chr2_1026566     AKia    A    G        0      0        2 
   2    chr2_1026566     AOna    A    G      0.5      1        2 
   2    chr2_1026566     ASom    A    G        0      0        2 
   2    chr2_1026566     HCab    A    G        0      0        2 
   2    chr2_1026566     HPrz    A    G        0      0        2 
   2    chr2_1026566     ZBoe    A    G        0      0        2 
   2    chr2_1026566     ZGre    A    G        0      0        2 
   2    chr2_1026566     ZHar    A    G        0      0        2 
   2    chr2_1026566   Sample    A    G        0      0        2 
   2    chr2_1029817     AAsi    T    C        1      2        2 
   2    chr2_1029817     AKia    T    C        0      0        2 
   2    chr2_1029817     AOna    T    C        0      0        2 
   2    chr2_1029817     ASom    T    C        0      0        2 
   2    chr2_1029817     HCab    T    C        0      0        2 
   2    chr2_1029817     HPrz    T    C        0      0        2 
   2    chr2_1029817     ZBoe    T    C        0      0        2 
   2    chr2_1029817     ZGre    T    C        0      0        2 
   2    chr2_1029817     ZHar    T    C        0      0        2 
   2    chr2_1029817   Sample    T    C        0      0        2 
   2    chr2_1030186     AAsi    G    A        0      0        2 
   2    chr2_1030186     AKia    G    A        0      0        2 
   2    chr2_1030186     AOna    G    A        0      0        2 
   2    chr2_1030186     ASom    G    A        0      0        2 
   2    chr2_1030186     HCab    G    A        0      0        2 
   2    chr2_1030186     HPrz    G    A        0      0        2 
   2    chr2_1030186     ZBoe    G    A        1      2        2 
   2    chr2_1030186     ZGre    G    A        0      0        2 
   2    chr2_1030186     ZHar    G    A        0      0        2 
   2    chr2_1030186   Sample    G    A        0      0        2 
   2    chr2_1031835     AAsi    A    G        0      0        2 
   2    chr2_1031835     AKia    A    G        0      0        2 
   2    chr2_1031835     AOna    A    G        0      0        2 
   2    chr2_1031835     ASom    A    G        0      0        2 
   2    chr2_1031835     HCab    A    G        1      2        2 
   2    chr2_1031835     HPrz    A    G        1      2        2 
   2    chr2_1031835     ZBoe    A    G        0      0        2 
   2    chr2_1031835     ZGre    A    G        0      0        2 
   2    chr2_1031835     ZHar    A    G        0      0        2 
   2    chr2_1031835   Sample    A    G        1      2        2 
   2    chr2_1032948     AAsi    T    C        0      0        2 
   2    chr2_1032948     AKia    T    C        0      0        2 
   2    chr2_1032948     AOna    T    C        0      0        2 
   2    chr2_1032948     ASom    T    C        0      0        2 
   2    chr2_1032948     HCab    T    C        0      0        2 
   2    chr2_1032948     HPrz    T    C        0      0        2 
   2    chr2_1032948     ZBoe    T    C        0      0        2 
   2    chr2_1032948     ZGre    T    C        0      0        2 
   2    chr2_1032948     ZHar    T    C        1      2        2 
   2    chr2_1032948   Sample    T    C        0      0        2 
   2    chr2_1034500     AAsi    T    C        0      0        2 
   2    chr2_1034500     AKia    T    C        0      0        2 
   2    chr2_1034500     AOna    T    C      0.5      1        2 
   2    chr2_1034500     ASom    T    C        0      0        2 
   2    chr2_1034500     HCab    T    C        0      0        2 
   2    chr2_1034500     HPrz    T    C        0      0        2 
   2    chr2_1034500     ZBoe    T    C        0      0        2 
   2    chr2_1034500     ZGre    T    C        0      0        2 
   2    chr2_1034500     ZHar    T    C        0      0        2 
   2    chr2_1034500   Sample    T    C        0      0        2 
   2    chr2_1038883     AAsi    T    A        0      0        2 
   2    chr2_1038883     AKia    T    A        0      0        2 
   2    chr2_1038883     AOna    T    A        0      0        2 
   2    chr2_1038883     ASom    T    A        0      0        2 
   2    chr2_1038883     HCab    T    A        1      2        2 
   2    chr2_1038883     HPrz    T    A        1      2        2 
   2    chr2_1038883     ZBoe    T    A        0      0        2 
   2    chr2_1038883     ZGre    T    A        0      0        2 
   2    chr2_1038883     ZHar    T    A        0      0        2 
   2    chr2_1038883   Sample    T    A        1      2        2 
   2    chr2_1041834     AAsi    A    G        0      0        2 
   2    chr2_1041834     AKia    A    G        0      0        2 
   2    chr2_1041834     AOna    A    G        0      0        2 
   2    chr2_1041834     ASom    A    G        0      0        2 
   2    chr2_1041834     HCab    A    G        0      0        2 
   2    chr2_1041834     HPrz    A    G        1      2        2 
   2    chr2_1041834     ZBoe    A    G        0      0        2 
   2    chr2_1041834     ZGre    A    G        0      0        2 
   2    chr2_1041834     ZHar    A    G        0      0        2 
   2    chr2_1041834   Sample    A    G        0      0        2 
   2    chr2_1043895     AAsi    T    C        0      0        2 
   2    chr2_1043895     AKia    T    C      0.5      1        2 
   2    chr2_1043895     AOna    T    C        0      0        2 
   2    chr2_1043895     ASom    T    C        0      0        2 
   2    chr2_1043895     HCab    T    C        0      0        2 
   2    chr2_1043895     HPrz    T    C        0      0        2 
   2    chr2_1043895     ZBoe    T    C        0      0        2 
   2    chr2_1043895     ZGre    T    C        0      0        2 
   2    chr2_1043895     ZHar    T    C        0      0        2 
   2    chr2_1043895   Sample    T    C        0      0        2 
   2    chr2_1046252     AAsi    A    G        0      0        2 
   2    chr2_1046252     AKia    A    G        0      0        2 
   2    chr2_1046252     AOna    A    G        0      0        2 
   2    chr2_1046252     ASom    A    G        1      2        2 
   2    chr2_1046252     HCab    A    G        0      0        2 
   2    chr2_1046252     HPrz    A    G        0      0        2 
   2    chr2_1046252     ZBoe    A    G        0      0        2 
   2    chr2_1046252     ZGre    A    G        0      0        2 
   2    chr2_1046252     ZHar    A    G        0      0        2 
   2    chr2_1046252   Sample    A    G        0      0        2 
   2    chr2_1046985     AAsi    G    T        0      0        2 
   2    chr2_1046985     AKia    G    T        0      0        2 
   2    chr2_1046985     AOna    G    T        0      0        2 
   2    chr2_1046985     ASom    G    T        0      0        2 
   2    chr2_1046985     HCab    G    T        1      2        2 
   2    chr2_1046985     HPrz    G    T        1      2        2 
   2    chr2_1046985     ZBoe    G    T        0      0        2 
   2    chr2_1046985     ZGre    G    T        0      0        2 
   2    chr2_1046985     ZHar    G    T        0      0        2 
   2    chr2_1046985   Sample    G    T        1      2        2 
   2    chr2_1051395     AAsi    T    A      0.5      1        2 
   2    chr2_1051395     AKia    T    A        0      0        2 
   2    chr2_1051395     AOna    T    A        0      0        2 
   2    chr2_1051395     ASom    T    A        0      0        2 
   2    chr2_1051395     HCab    T    A        0      0        2 
   2    chr2_1051395     HPrz    T    A        0      0        2 
   2    chr2_1051395     ZBoe    T    A        0      0        2 
   2    chr2_1051395     ZGre    T    A        0      0        2 
   2    chr2_1051395     ZHar    T    A        0      0        2 
   2    chr2_1051395   Sample    T    A        0      0        2 
   2    chr2_1053132     AAsi    G    A        0      0        2 
   2    chr2_1053132     AKia    G    A        0      0        2 
   2    chr2_1053132     AOna    G    A        0      0        2 
   2    chr2_1053132     ASom    G    A        0      0        2 
   2    chr2_1053132     HCab    G    A        1      2        2 
   2    chr2_1053132     HPrz    G    A        1      2        2 
   2    chr2_1053132     ZBoe    G    A        0      0        2 
   2    chr2_1053132     ZGre    G    A        0      0        2 
   2    chr2_1053132     ZHar    G    A        0      0        2 
   2    chr2_1053132   Sample    G    A        1      2        2 
   2    chr2_1056232     AAsi    A    G        1      2        2 
   2    chr2_1056232     AKia    A    G        1      2        2 
   2    chr2_1056232     AOna    A    G        1      2        2 
   2    chr2_1056232     ASom    A    G        1      2        2 
   2    chr2_1056232     HCab    A    G        0      0        2 
   2    chr2_1056232     HPrz    A    G        0      0        2 
   2    chr2_1056232     ZBoe    A    G        0      0        2 
   2    chr2_1056232     ZGre    A    G        0      0        2 
   2    chr2_1056232     ZHar    A    G        0      0        2 
   2    chr2_1056232   Sample    A    G        0      0        2 
   2    chr2_1056543     AAsi    A    G        0      0        2 
   2    chr2_1056543     AKia    A    G        0      0        2 
   2    chr2_1056543     AOna    A    G        0      0        2 
   2    chr2_1056543     ASom    A    G        0      0        2 
   2    chr2_1056543     HCab    A    G      0.5      1        2 
   2    chr2_1056543     HPrz    A    G        0      0        2 
   2    chr2_1056543     ZBoe    A    G        0      0        2 
   2    chr2_1056543     ZGre    A    G        0      0        2 
   2    chr2_1056543     ZHar    A    G        0      0        2 
   2    chr2_1056543   Sample    A    G        0      0        2 
   2    chr2_1059767     AAsi    A    G        0      0        2 
   2    chr2_1059767     AKia    A    G        0      0        2 
   2    chr2_1059767     AOna    A    G        0      0        2 
   2    chr2_1059767     ASom    A    G        0      0        2 
   2    chr2_1059767     HCab    A    G      0.5      1        2 
   2    chr2_1059767     HPrz    A    G      0.5      1        2 
   2    chr2_1059767     ZBoe    A    G        0      0        2 
   2    chr2_1059767     ZGre    A    G        0      0        2 
   2    chr2_1059767     ZHar    A    G        0      0        2 
   2    chr2_1059767   Sample    A    G        0      0        2 
   2    chr2_1063439     AAsi    C    T        0      0        2 
   2    chr2_1063439     AKia    C    T        0      0        2 
   2    chr2_1063439     AOna    C    T      0.5      1        2 
   2    chr2_1063439     ASom    C    T        0      0        2 
   2    chr2_1063439     HCab    C    T        0      0        2 
   2    chr2_1063439     HPrz    C    T        0      0        2 
   2    chr2_1063439     ZBoe    C    T        0      0        2 
   2    chr2_1063439     ZGre    C    T        0      0        2 
   2    chr2_1063439     ZHar    C    T        0      0        2 
   2    chr2_1063439   Sample    C    T        0      0        2 
   2    chr2_1064343     AAsi    T    A        0      0        2 
   2    chr2_1064343     AKia    T    A        0      0        2 
   2    chr2_1064343     AOna    T    A        0      0        2 
   2    chr2_1064343     ASom    T    A        0      0        2 
   2    chr2_1064343     HCab    T    A        1      2        2 
   2    chr2_1064343     HPrz    T    A      0.5      1        2 
   2    chr2_1064343     ZBoe    T    A        0      0        2 
   2    chr2_1064343     ZGre    T    A        0      0        2 
   2    chr2_1064343     ZHar    T    A        0      0        2 
   2    chr2_1064343   Sample    T    A        1      2        2 
   2    chr2_1077137     AAsi    A    T        0      0        2 
   2    chr2_1077137     AKia    A    T        0      0        2 
   2    chr2_1077137     AOna    A    T        0      0        2 
   2    chr2_1077137     ASom    A    T        0      0        2 
   2    chr2_1077137     HCab    A    T        1      2        2 
   2    chr2_1077137     HPrz    A    T        1      2        2 
   2    chr2_1077137     ZBoe    A    T        0      0        2 
   2    chr2_1077137     ZGre    A    T        0      0        2 
   2    chr2_1077137     ZHar    A    T        0      0        2 
   2    chr2_1077137   Sample    A    T        1      2        2 
   2    chr2_1079150     AAsi    T    C        0      0        2 
   2    chr2_1079150     AKia    T    C        0      0        2 
   2    chr2_1079150     AOna    T    C        0      0        2 
   2    chr2_1079150     ASom    T    C        0      0        2 
   2    chr2_1079150     HCab    T    C        1      2        2 
   2    chr2_1079150     HPrz    T    C        1      2        2 
   2    chr2_1079150     ZBoe    T    C        0      0        2 
   2    chr2_1079150     ZGre    T    C        0      0        2 
   2    chr2_1079150     ZHar    T    C        0      0        2 
   2    chr2_1079150   Sample    T    C        1      2        2 
   2    chr2_1081592     AAsi    C    T        0      0        2 
   2    chr2_1081592     AKia    C    T        0      0        2 
   2    chr2_1081592     AOna    C    T      0.5      1        2 
   2    chr2_1081592     ASom    C    T        0      0        2 
   2    chr2_1081592     HCab    C    T        0      0        2 
   2    chr2_1081592     HPrz    C    T        0      0        2 
   2    chr2_1081592     ZBoe    C    T        0      0        2 
   2    chr2_1081592     ZGre    C    T        0      0        2 
   2    chr2_1081592     ZHar    C    T        0      0        2 
   2    chr2_1081592   Sample    C    T        0      0        2 
   2    chr2_1081604     AAsi    T    C        0      0        2 
   2    chr2_1081604     AKia    T    C        0      0        2 
   2    chr2_1081604     AOna    T    C        0      0        2 
   2    chr2_1081604     ASom    T    C        0      0        2 
   2    chr2_1081604     HCab    T    C        0      0        2 
   2    chr2_1081604     HPrz    T    C        0      0        2 
   2    chr2_1081604     ZBoe    T    C        1      2        2 
   2    chr2_1081604     ZGre    T    C        0      0        2 
   2    chr2_1081604     ZHar    T    C        0      0        2 
   2    chr2_1081604   Sample    T    C        0      0        2 
   2    chr2_1084928     AAsi    T    C        1      2        2 
   2    chr2_1084928     AKia    T    C        0      0        2 
   2    chr2_1084928     AOna    T    C        0      0        2 
   2    chr2_1084928     ASom    T    C        1      2        2 
   2    chr2_1084928     HCab    T    C        1      2        2 
   2    chr2_1084928     HPrz    T    C        1      2        2 
   2    chr2_1084928     ZBoe    T    C        0      0        2 
   2    chr2_1084928     ZGre    T    C        0      0        2 
   2    chr2_1084928     ZHar    T    C        0      0        2 
   2    chr2_1084928   Sample    T    C        1      2        2 
   2    chr2_1085088     AAsi    G    A        1      2        2 
   2    chr2_1085088     AKia    G    A        0      0        2 
   2    chr2_1085088     AOna    G    A        0      0        2 
   2    chr2_1085088     ASom    G    A        1      2        2 
   2    chr2_1085088     HCab    G    A      0.5      1        2 
   2    chr2_1085088     HPrz    G    A        0      0        2 
   2    chr2_1085088     ZBoe    G    A        0      0        2 
   2    chr2_1085088     ZGre    G    A        0      0        2 
   2    chr2_1085088     ZHar    G    A        0      0        2 
   2    chr2_1085088   Sample    G    A        0      0        2 
   2    chr2_1085440     AAsi    G    C        0      0        2 
   2    chr2_1085440     AKia    G    C        1      2        2 
   2    chr2_1085440     AOna    G    C      0.5      1        2 
   2    chr2_1085440     ASom    G    C        0      0        2 
   2    chr2_1085440     HCab    G    C        0      0        2 
   2    chr2_1085440     HPrz    G    C        0      0        2 
   2    chr2_1085440     ZBoe    G    C        0      0        2 
   2    chr2_1085440     ZGre    G    C        0      0        2 
   2    chr2_1085440     ZHar    G    C        0      0        2 
   2    chr2_1085440   Sample    G    C        0      0        2 
   2    chr2_1087082     AAsi    T    C        0      0        2 
   2    chr2_1087082     AKia    T    C        0      0        2 
   2    chr2_1087082     AOna    T    C      0.5      1        2 
   2    chr2_1087082     ASom    T    C        0      0        2 
   2    chr2_1087082     HCab    T    C        0      0        2 
   2    chr2_1087082     HPrz    T    C        0      0        2 
   2    chr2_1087082     ZBoe    T    C        0      0        2 
   2    chr2_1087082     ZGre    T    C        0      0        2 
   2    chr2_1087082     ZHar    T    C        0      0        2 
   2    chr2_1087082   Sample    T    C        0      0        2 
   2    chr2_1094316     AAsi    A    G        0      0        2 
   2    chr2_1094316     AKia    A    G        0      0        2 
   2    chr2_1094316     AOna    A    G        0      0        2 
   2    chr2_1094316     ASom    A    G        0      0        2 
   2    chr2_1094316     HCab    A    G      0.5      1        2 
   2    chr2_1094316     HPrz    A    G        0      0        2 
   2    chr2_1094316     ZBoe    A    G        0      0        2 
   2    chr2_1094316     ZGre    A    G        0      0        2 
   2    chr2_1094316     ZHar    A    G        0      0        2 
   2    chr2_1094316   Sample    A    G        0      0        2 
   2    chr2_1094370     AAsi    A    G        0      0        2 
   2    chr2_1094370     AKia    A    G        0      0        2 
   2    chr2_1094370     AOna    A    G      0.5      1        2 
   2    chr2_1094370     ASom    A    G        0      0        2 
   2    chr2_1094370     HCab    A    G        0      0        2 
   2    chr2_1094370     HPrz    A    G        0      0        2 
   2    chr2_1094370     ZBoe    A    G        0      0        2 
   2    chr2_1094370     ZGre    A    G        0      0        2 
   2    chr2_1094370     ZHar    A    G        0      0        2 
   2    chr2_1094370   Sample    A    G        0      0        2 
   2    chr2_1095009     AAsi    A    G        0      0        2 
   2    chr2_1095009     AKia    A    G        0      0        2 
   2    chr2_1095009     AOna    A    G        0      0        2 
   2    chr2_1095009     ASom    A    G      0.5      1        2 
   2    chr2_1095009     HCab    A    G        0      0        2 
   2    chr2_1095009     HPrz    A    G        0      0        2 
   2    chr2_1095009     ZBoe    A    G        0      0        2 
   2    chr2_1095009     ZGre    A    G        0      0        2 
   2    chr2_1095009     ZHar    A    G        0      0        2 
   2    chr2_1095009   Sample    A    G        0      0        2 
   2    chr2_1095767     AAsi    A    C        1      2        2 
   2    chr2_1095767     AKia    A    C        0      0        2 
   2    chr2_1095767     AOna    A    C        0      0        2 
   2    chr2_1095767     ASom    A    C        1      2        2 
   2    chr2_1095767     HCab    A    C        0      0        2 
   2    chr2_1095767     HPrz    A    C        0      0        2 
   2    chr2_1095767     ZBoe    A    C        0      0        2 
   2    chr2_1095767     ZGre    A    C        0      0        2 
   2    chr2_1095767     ZHar    A    C        0      0        2 
   2    chr2_1095767   Sample    A    C        0      0        2 
   2    chr2_1096648     AAsi    C    T        0      0        2 
   2    chr2_1096648     AKia    C    T        0      0        2 
   2    chr2_1096648     AOna    C    T        0      0        2 
   2    chr2_1096648     ASom    C    T        0      0        2 
   2    chr2_1096648     HCab    C    T        0      0        2 
   2    chr2_1096648     HPrz    C    T      0.5      1        2 
   2    chr2_1096648     ZBoe    C    T        0      0        2 
   2    chr2_1096648     ZGre    C    T        0      0        2 
   2    chr2_1096648     ZHar    C    T        0      0        2 
   2    chr2_1096648   Sample    C    T        0      0        2 
   2    chr2_1098027     AAsi    A    G        0      0        2 
   2    chr2_1098027     AKia    A    G        0      0        2 
   2    chr2_1098027     AOna    A    G        0      0        2 
   2    chr2_1098027     ASom    A    G        0      0        2 
   2    chr2_1098027     HCab    A    G      0.5      1        2 
   2    chr2_1098027     HPrz    A    G        0      0        2 
   2    chr2_1098027     ZBoe    A    G        0      0        2 
   2    chr2_1098027     ZGre    A    G        0      0        2 
   2    chr2_1098027     ZHar    A    G        0      0        2 
   2    chr2_1098027   Sample    A    G        0      0        2 
   2    chr2_1102392     AAsi    G    A        0      0        2 
   2    chr2_1102392     AKia    G    A        0      0        2 
   2    chr2_1102392     AOna    G    A        0      0        2 
   2    chr2_1102392     ASom    G    A        0      0        2 
   2    chr2_1102392     HCab    G    A        1      2        2 
   2    chr2_1102392     HPrz    G    A        1      2        2 
   2    chr2_1102392     ZBoe    G    A        0      0        2 
   2    chr2_1102392     ZGre    G    A        0      0        2 
   2    chr2_1102392     ZHar    G    A        0      0        2 
   2    chr2_1102392   Sample    G    A        1      2        2 
   2    chr2_1109607     AAsi    A    G        0      0        2 
   2    chr2_1109607     AKia    A    G        0      0        2 
   2    chr2_1109607     AOna    A    G        0      0        2 
   2    chr2_1109607     ASom    A    G        0      0        2 
   2    chr2_1109607     HCab    A    G        1      2        2 
   2    chr2_1109607     HPrz    A    G        1      2        2 
   2    chr2_1109607     ZBoe    A    G        0      0        2 
   2    chr2_1109607     ZGre    A    G        0      0        2 
   2    chr2_1109607     ZHar    A    G        0      0        2 
   2    chr2_1109607   Sample    A    G        1      2        2 
   2    chr2_1113323     AAsi    T    C        0      0        2 
   2    chr2_1113323     AKia    T    C        0      0        2 
   2    chr2_1113323     AOna    T    C        0      0        2 
   2    chr2_1113323     ASom    T    C        1      2        2 
   2    chr2_1113323     HCab    T    C        0      0        2 
   2    chr2_1113323     HPrz    T    C        0      0        2 
   2    chr2_1113323     ZBoe    T    C        0      0        2 
   2    chr2_1113323     ZGre    T    C        0      0        2 
   2    chr2_1113323     ZHar    T    C        1      2        2 
   2    chr2_1113323   Sample    T    C        0      0        2 
   2    chr2_1120239     AAsi    T    C        0      0        2 
   2    chr2_1120239     AKia    T    C        0      0        2 
   2    chr2_1120239     AOna    T    C        0      0        2 
   2    chr2_1120239     ASom    T    C        0      0        2 
   2    chr2_1120239     HCab    T    C        1      2        2 
   2    chr2_1120239     HPrz    T    C        1      2        2 
   2    chr2_1120239     ZBoe    T    C        0      0        2 
   2    chr2_1120239     ZGre    T    C        0      0        2 
   2    chr2_1120239     ZHar    T    C        0      0        2 
   2    chr2_1120239   Sample    T    C        1      2        2 
   2    chr2_1121922     AAsi    G    A        0      0        2 
   2    chr2_1121922     AKia    G    A        0      0        2 
   2    chr2_1121922     AOna    G    A        0      0        2 
   2    chr2_1121922     ASom    G    A        0      0        2 
   2    chr2_1121922     HCab    G    A        0      0        2 
   2    chr2_1121922     HPrz    G    A        0      0        2 
   2    chr2_1121922     ZBoe    G    A      0.5      1        2 
   2    chr2_1121922     ZGre    G    A        0      0        2 
   2    chr2_1121922     ZHar    G    A        0      0        2 
   2    chr2_1121922   Sample    G    A        0      0        2 
   2    chr2_1126560     AAsi    A    G        0      0        2 
   2    chr2_1126560     AKia    A    G        0      0        2 
   2    chr2_1126560     AOna    A    G        0      0        2 
   2    chr2_1126560     ASom    A    G        0      0        2 
   2    chr2_1126560     HCab    A    G        0      0        2 
   2    chr2_1126560     HPrz    A    G        0      0        2 
   2    chr2_1126560     ZBoe    A    G        1      2        2 
   2    chr2_1126560     ZGre    A    G        0      0        2 
   2    chr2_1126560     ZHar    A    G        0      0        2 
   2    chr2_1126560   Sample    A    G        0      0        2 
   2    chr2_1127609     AAsi    T    C        0      0        2 
   2    chr2_1127609     AKia    T    C        0      0        2 
   2    chr2_1127609     AOna    T    C        0      0        2 
   2    chr2_1127609     ASom    T    C        0      0        2 
   2    chr2_1127609     HCab    T    C        0      0        2 
   2    chr2_1127609     HPrz    T    C        0      0        2 
   2    chr2_1127609     ZBoe    T    C      0.5      1        2 
   2    chr2_1127609     ZGre    T    C        0      0        2 
   2    chr2_1127609     ZHar    T    C        0      0        2 
   2    chr2_1127609   Sample    T    C        0      0        2 
   2    chr2_1131358     AAsi    C    A        0      0        2 
   2    chr2_1131358     AKia    C    A        0      0        2 
   2    chr2_1131358     AOna    C    A        0      0        2 
   2    chr2_1131358     ASom    C    A        0      0        2 
   2    chr2_1131358     HCab    C    A        1      2        2 
   2    chr2_1131358     HPrz    C    A        1      2        2 
   2    chr2_1131358     ZBoe    C    A        0      0        2 
   2    chr2_1131358     ZGre    C    A        0      0        2 
   2    chr2_1131358     ZHar    C    A        0      0        2 
   2    chr2_1131358   Sample    C    A        1      2        2 
   2    chr2_1133199     AAsi    A    G        0      0        2 
   2    chr2_1133199     AKia    A    G        0      0        2 
   2    chr2_1133199     AOna    A    G        0      0        2 
   2    chr2_1133199     ASom    A    G        0      0        2 
   2    chr2_1133199     HCab    A    G        0      0        2 
   2    chr2_1133199     HPrz    A    G        0      0        2 
   2    chr2_1133199     ZBoe    A    G        1      2        2 
   2    chr2_1133199     ZGre    A    G        0      0        2 
   2    chr2_1133199     ZHar    A    G        0      0        2 
   2    chr2_1133199   Sample    A    G        0      0        2 
   2    chr2_1139804     AAsi    G    C        0      0        2 
   2    chr2_1139804     AKia    G    C        0      0        2 
   2    chr2_1139804     AOna    G    C        0      0        2 
   2    chr2_1139804     ASom    G    C        0      0        2 
   2    chr2_1139804     HCab    G    C        1      2        2 
   2    chr2_1139804     HPrz    G    C        1      2        2 
   2    chr2_1139804     ZBoe    G    C        0      0        2 
   2    chr2_1139804     ZGre    G    C        0      0        2 
   2    chr2_1139804     ZHar    G    C        0      0        2 
   2    chr2_1139804   Sample    G    C        1      2        2 
   2    chr2_1141273     AAsi    T    C        0      0        2 
   2    chr2_1141273     AKia    T    C      0.5      1        2 
   2    chr2_1141273     AOna    T    C        0      0        2 
   2    chr2_1141273     ASom    T    C        0      0        2 
   2    chr2_1141273     HCab    T    C        0      0        2 
   2    chr2_1141273     HPrz    T    C        0      0        2 
   2    chr2_1141273     ZBoe    T    C        0      0        2 
   2    chr2_1141273     ZGre    T    C        0      0        2 
   2    chr2_1141273     ZHar    T    C        0      0        2 
   2    chr2_1141273   Sample    T    C        0      0        2 
   2    chr2_1145617     AAsi    T    C        0      0        2 
   2    chr2_1145617     AKia    T    C        0      0        2 
   2    chr2_1145617     AOna    T    C        0      0        2 
   2    chr2_1145617     ASom    T    C        0      0        2 
   2    chr2_1145617     HCab    T    C        0      0        2 
   2    chr2_1145617     HPrz    T    C        0      0        2 
   2    chr2_1145617     ZBoe    T    C      0.5      1        2 
   2    chr2_1145617     ZGre    T    C        0      0        2 
   2    chr2_1145617     ZHar    T    C        0      0        2 
   2    chr2_1145617   Sample    T    C        0      0        2 
   2    chr2_1147227     AAsi    G    A        0      0        2 
   2    chr2_1147227     AKia    G    A        1      2        2 
   2    chr2_1147227     AOna    G    A        1      2        2 
   2    chr2_1147227     ASom    G    A        0      0        2 
   2    chr2_1147227     HCab    G    A        0      0        2 
   2    chr2_1147227     HPrz    G    A        0      0        2 
   2    chr2_1147227     ZBoe    G    A        0      0        2 
   2    chr2_1147227     ZGre    G    A        0      0        2 
   2    chr2_1147227     ZHar    G    A        0      0        2 
   2    chr2_1147227   Sample    G    A        0      0        2 
   2    chr2_1147281     AAsi    C    T        0      0        2 
   2    chr2_1147281     AKia    C    T        0      0        2 
   2    chr2_1147281     AOna    C    T        0      0        2 
   2    chr2_1147281     ASom    C    T        0      0        2 
   2    chr2_1147281     HCab    C    T        1      2        2 
   2    chr2_1147281     HPrz    C    T        1      2        2 
   2    chr2_1147281     ZBoe    C    T        0      0        2 
   2    chr2_1147281     ZGre    C    T        0      0        2 
   2    chr2_1147281     ZHar    C    T        0      0        2 
   2    chr2_1147281   Sample    C    T        1      2        2 
   2    chr2_1147666     AAsi    C    T        0      0        2 
   2    chr2_1147666     AKia    C    T        0      0        2 
   2    chr2_1147666     AOna    C    T        0      0        2 
   2    chr2_1147666     ASom    C    T        0      0        2 
   2    chr2_1147666     HCab    C    T        1      2        2 
   2    chr2_1147666     HPrz    C    T        1      2        2 
   2    chr2_1147666     ZBoe    C    T        0      0        2 
   2    chr2_1147666     ZGre    C    T        0      0        2 
   2    chr2_1147666     ZHar    C    T        0      0        2 
   2    chr2_1147666   Sample    C    T        1      2        2 
   2    chr2_1149982     AAsi    G    A        0      0        2 
   2    chr2_1149982     AKia    G    A        0      0        2 
   2    chr2_1149982     AOna    G    A        0      0        2 
   2    chr2_1149982     ASom    G    A        0      0        2 
   2    chr2_1149982     HCab    G    A        1      2        2 
   2    chr2_1149982     HPrz    G    A        1      2        2 
   2    chr2_1149982     ZBoe    G    A        0      0        2 
   2    chr2_1149982     ZGre    G    A        0      0        2 
   2    chr2_1149982     ZHar    G    A        0      0        2 
   2    chr2_1149982   Sample    G    A        1      2        2 
   2    chr2_1152716     AAsi    A    G        1      2        2 
   2    chr2_1152716     AKia    A    G        0      0        2 
   2    chr2_1152716     AOna    A    G        0      0        2 
   2    chr2_1152716     ASom    A    G        1      2        2 
   2    chr2_1152716     HCab    A    G        0      0        2 
   2    chr2_1152716     HPrz    A    G        0      0        2 
   2    chr2_1152716     ZBoe    A    G        0      0        2 
   2    chr2_1152716     ZGre    A    G        0      0        2 
   2    chr2_1152716     ZHar    A    G        0      0        2 
   2    chr2_1152716   Sample    A    G        0      0        2 
   2    chr2_1159087     AAsi    A    G        1      2        2 
   2    chr2_1159087     AKia    A    G        0      0        2 
   2    chr2_1159087     AOna    A    G        0      0        2 
   2    chr2_1159087     ASom    A    G        1      2        2 
   2    chr2_1159087     HCab    A    G        0      0        2 
   2    chr2_1159087     HPrz    A    G        0      0        2 
   2    chr2_1159087     ZBoe    A    G        0      0        2 
   2    chr2_1159087     ZGre    A    G        0      0        2 
   2    chr2_1159087     ZHar    A    G        0      0        2 
   2    chr2_1159087   Sample    A    G        0      0        2 
   2    chr2_1163749     AAsi    T    A        0      0        2 
   2    chr2_1163749     AKia    T    A        0      0        2 
   2    chr2_1163749     AOna    T    A        0      0        2 
   2    chr2_1163749     ASom    T    A        0      0        2 
   2    chr2_1163749     HCab    T    A        1      2        2 
   2    chr2_1163749     HPrz    T    A        1      2        2 
   2    chr2_1163749     ZBoe    T    A        0      0        2 
   2    chr2_1163749     ZGre    T    A        0      0        2 
   2    chr2_1163749     ZHar    T    A        0      0        2 
   2    chr2_1163749   Sample    T    A        1      2        2 
   2    chr2_1167172     AAsi    C    T        0      0        2 
   2    chr2_1167172     AKia    C    T        0      0        2 
   2    chr2_1167172     AOna    C    T        0      0        2 
   2    chr2_1167172     ASom    C    T        0      0        2 
   2    chr2_1167172     HCab    C    T        1      2        2 
   2    chr2_1167172     HPrz    C    T        1      2        2 
   2    chr2_1167172     ZBoe    C    T        0      0        2 
   2    chr2_1167172     ZGre    C    T        0      0        2 
   2    chr2_1167172     ZHar    C    T        0      0        2 
   2    chr2_1167172   Sample    C    T        1      2        2 
   2    chr2_1169241     AAsi    C    G        0      0        2 
   2    chr2_1169241     AKia    C    G        0      0        2 
   2    chr2_1169241     AOna    C    G        0      0        2 
   2    chr2_1169241     ASom    C    G        0      0        2 
   2    chr2_1169241     HCab    C    G        0      0        2 
   2    chr2_1169241     HPrz    C    G        0      0        2 
   2    chr2_1169241     ZBoe    C    G        1      2        2 
   2    chr2_1169241     ZGre    C    G        0      0        2 
   2    chr2_1169241     ZHar    C    G        0      0        2 
   2    chr2_1169241   Sample    C    G        0      0        2 
   2    chr2_1169808     AAsi    A    G      0.5      1        2 
   2    chr2_1169808     AKia    A    G        0      0        2 
   2    chr2_1169808     AOna    A    G        0      0        2 
   2    chr2_1169808     ASom    A    G        0      0        2 
   2    chr2_1169808     HCab    A    G        0      0        2 
   2    chr2_1169808     HPrz    A    G        0      0        2 
   2    chr2_1169808     ZBoe    A    G        0      0        2 
   2    chr2_1169808     ZGre    A    G        0      0        2 
   2    chr2_1169808     ZHar    A    G        0      0        2 
   2    chr2_1169808   Sample    A    G        0      0        2 
   2    chr2_1173353     AAsi    T    C        0      0        2 
   2    chr2_1173353     AKia    T    C        0      0        2 
   2    chr2_1173353     AOna    T    C        0      0        2 
   2    chr2_1173353     ASom    T    C        0      0        2 
   2    chr2_1173353     HCab    T    C      0.5      1        2 
   2    chr2_1173353     HPrz    T    C        0      0        2 
   2    chr2_1173353     ZBoe    T    C        0      0        2 
   2    chr2_1173353     ZGre    T    C        0      0        2 
   2    chr2_1173353     ZHar    T    C        0      0        2 
   2    chr2_1173353   Sample    T    C        0      0        2 
   2    chr2_1179072     AAsi    G    A        0      0        2 
   2    chr2_1179072     AKia    G    A        0      0        2 
   2    chr2_1179072     AOna    G    A        0      0        2 
   2    chr2_1179072     ASom    G    A        0      0        2 
   2    chr2_1179072     HCab    G    A        0      0        2 
   2    chr2_1179072     HPrz    G    A        0      0        2 
   2    chr2_1179072     ZBoe    G    A        0      0        2 
   2    chr2_1179072     ZGre    G    A        0      0        2 
   2    chr2_1179072     ZHar    G    A      0.5      1        2 
   2    chr2_1179072   Sample    G    A        0      0        2 
   2    chr2_1180753     AAsi    C    T        0      0        2 
   2    chr2_1180753     AKia    C    T        1      2        2 
   2    chr2_1180753     AOna    C    T        0      0        2 
   2    chr2_1180753     ASom    C    T        0      0        2 
   2    chr2_1180753     HCab    C    T        0      0        2 
   2    chr2_1180753     HPrz    C    T        0      0        2 
   2    chr2_1180753     ZBoe    C    T        0      0        2 
   2    chr2_1180753     ZGre    C    T        0      0        2 
   2    chr2_1180753     ZHar    C    T        0      0        2 
   2    chr2_1180753   Sample    C    T        0      0        2 
   2    chr2_1181482     AAsi    C    T        0      0        2 
   2    chr2_1181482     AKia    C    T        0      0        2 
   2    chr2_1181482     AOna    C    T        0      0        2 
   2    chr2_1181482     ASom    C    T        0      0        2 
   2    chr2_1181482     HCab    C    T        0      0        2 
   2    chr2_1181482     HPrz    C    T        0      0        2 
   2    chr2_1181482     ZBoe    C    T      0.5      1        2 
   2    chr2_1181482     ZGre    C    T        1      2        2 
   2    chr2_1181482     ZHar    C    T        0      0        2 
   2    chr2_1181482   Sample    C    T        0      0        2 
   2    chr2_1183171     AAsi    G    A        0      0        2 
   2    chr2_1183171     AKia    G    A        0      0        2 
   2    chr2_1183171     AOna    G    A        0      0        2 
   2    chr2_1183171     ASom    G    A        0      0        2 
   2    chr2_1183171     HCab    G    A      0.5      1        2 
   2    chr2_1183171     HPrz    G    A        0      0        2 
   2    chr2_1183171     ZBoe    G    A        0      0        2 
   2    chr2_1183171     ZGre    G    A        0      0        2 
   2    chr2_1183171     ZHar    G    A        0      0        2 
   2    chr2_1183171   Sample    G    A        0      0        2 
   2    chr2_1184864     AAsi    T    C      0.5      1        2 
   2    chr2_1184864     AKia    T    C        0      0        2 
   2    chr2_1184864     AOna    T    C        0      0        2 
   2    chr2_1184864     ASom    T    C        0      0        2 
   2    chr2_1184864     HCab    T    C        0      0        2 
   2    chr2_1184864     HPrz    T    C        0      0        2 
   2    chr2_1184864     ZBoe    T    C        0      0        2 
   2    chr2_1184864     ZGre    T    C        0      0        2 
   2    chr2_1184864     ZHar    T    C        0      0        2 
   2    chr2_1184864   Sample    T    C        0      0        2 
   2    chr2_1191042     AAsi    A    G        0      0        2 
   2    chr2_1191042     AKia    A    G        0      0        2 
   2    chr2_1191042     AOna    A    G        0      0        2 
   2    chr2_1191042     ASom    A    G        0      0        2 
   2    chr2_1191042     HCab    A    G      0.5      1        2 
   2    chr2_1191042     HPrz    A    G        0      0        2 
   2    chr2_1191042     ZBoe    A    G        0      0        2 
   2    chr2_1191042     ZGre    A    G        0      0        2 
   2    chr2_1191042     ZHar    A    G        0      0        2 
   2    chr2_1191042   Sample    A    G        0      0        2 
   2    chr2_1193694     AAsi    A    T        0      0        2 
   2    chr2_1193694     AKia    A    T        0      0        2 
   2    chr2_1193694     AOna    A    T        0      0        2 
   2    chr2_1193694     ASom    A    T        0      0        2 
   2    chr2_1193694     HCab    A    T      0.5      1        2 
   2    chr2_1193694     HPrz    A    T        1      2        2 
   2    chr2_1193694     ZBoe    A    T        0      0        2 
   2    chr2_1193694     ZGre    A    T        0      0        2 
   2    chr2_1193694     ZHar    A    T        0      0        2 
   2    chr2_1193694   Sample    A    T        1      2        2 
   2    chr2_1205778     AAsi    T    G        0      0        2 
   2    chr2_1205778     AKia    T    G        1      2        2 
   2    chr2_1205778     AOna    T    G        0      0        2 
   2    chr2_1205778     ASom    T    G        0      0        2 
   2    chr2_1205778     HCab    T    G        0      0        2 
   2    chr2_1205778     HPrz    T    G        0      0        2 
   2    chr2_1205778     ZBoe    T    G        0      0        2 
   2    chr2_1205778     ZGre    T    G        0      0        2 
   2    chr2_1205778     ZHar    T    G        0      0        2 
   2    chr2_1205778   Sample    T    G        0      0        2 
   2    chr2_1205856     AAsi    T    C        0      0        2 
   2    chr2_1205856     AKia    T    C        0      0        2 
   2    chr2_1205856     AOna    T    C        0      0        2 
   2    chr2_1205856     ASom    T    C        0      0        2 
   2    chr2_1205856     HCab    T    C        0      0        2 
   2    chr2_1205856     HPrz    T    C        0      0        2 
   2    chr2_1205856     ZBoe    T    C      0.5      1        2 
   2    chr2_1205856     ZGre    T    C        0      0        2 
   2    chr2_1205856     ZHar    T    C        0      0        2 
   2    chr2_1205856   Sample    T    C        0      0        2 
   2    chr2_1206703     AAsi    T    C        0      0        2 
   2    chr2_1206703     AKia    T    C        0      0        2 
   2    chr2_1206703     AOna    T    C        0      0        2 
   2    chr2_1206703     ASom    T    C        0      0        2 
   2    chr2_1206703     HCab    T    C      0.5      1        2 
   2    chr2_1206703     HPrz    T    C        1      2        2 
   2    chr2_1206703     ZBoe    T    C        0      0        2 
   2    chr2_1206703     ZGre    T    C        0      0        2 
   2    chr2_1206703     ZHar    T    C        0      0        2 
   2    chr2_1206703   Sample    T    C        1      2        2 
   2    chr2_1207847     AAsi    C    T        0      0        2 
   2    chr2_1207847     AKia    C    T        1      2        2 
   2    chr2_1207847     AOna    C    T        0      0        2 
   2    chr2_1207847     ASom    C    T        0      0        2 
   2    chr2_1207847     HCab    C    T        0      0        2 
   2    chr2_1207847     HPrz    C    T        0      0        2 
   2    chr2_1207847     ZBoe    C    T        0      0        2 
   2    chr2_1207847     ZGre    C    T        0      0        2 
   2    chr2_1207847     ZHar    C    T        0      0        2 
   2    chr2_1207847   Sample    C    T        0      0        2 
   2    chr2_1210095     AAsi    T    C        0      0        2 
   2    chr2_1210095     AKia    T    C        0      0        2 
   2    chr2_1210095     AOna    T    C        0      0        2 
   2    chr2_1210095     ASom    T    C        0      0        2 
   2    chr2_1210095     HCab    T    C        0      0        2 
   2    chr2_1210095     HPrz    T    C        0      0        2 
   2    chr2_1210095     ZBoe    T    C        0      0        2 
   2    chr2_1210095     ZGre    T    C        1      2        2 
   2    chr2_1210095     ZHar    T    C        0      0        2 
   2    chr2_1210095   Sample    T    C        0      0        2 
   2    chr2_1211201     AAsi    A    G        0      0        2 
   2    chr2_1211201     AKia    A    G        0      0        2 
   2    chr2_1211201     AOna    A    G        0      0        2 
   2    chr2_1211201     ASom    A    G        0      0        2 
   2    chr2_1211201     HCab    A    G        0      0        2 
   2    chr2_1211201     HPrz    A    G        0      0        2 
   2    chr2_1211201     ZBoe    A    G        0      0        2 
   2    chr2_1211201     ZGre    A    G        1      2        2 
   2    chr2_1211201     ZHar    A    G        0      0        2 
   2    chr2_1211201   Sample    A    G        0      0        2 
   2    chr2_1213742     AAsi    C    T        0      0        2 
   2    chr2_1213742     AKia    C    T        0      0        2 
   2    chr2_1213742     AOna    C    T        0      0        2 
   2    chr2_1213742     ASom    C    T        0      0        2 
   2    chr2_1213742     HCab    C    T        0      0        2 
   2    chr2_1213742     HPrz    C    T        0      0        2 
   2    chr2_1213742     ZBoe    C    T        1      2        2 
   2    chr2_1213742     ZGre    C    T        0      0        2 
   2    chr2_1213742     ZHar    C    T        0      0        2 
   2    chr2_1213742   Sample    C    T        0      0        2 
   2    chr2_1214265     AAsi    G    A        0      0        2 
   2    chr2_1214265     AKia    G    A        0      0        2 
   2    chr2_1214265     AOna    G    A        0      0        2 
   2    chr2_1214265     ASom    G    A        0      0        2 
   2    chr2_1214265     HCab    G    A      0.5      1        2 
   2    chr2_1214265     HPrz    G    A        1      2        2 
   2    chr2_1214265     ZBoe    G    A        0      0        2 
   2    chr2_1214265     ZGre    G    A        0      0        2 
   2    chr2_1214265     ZHar    G    A        0      0        2 
   2    chr2_1214265   Sample    G    A        1      2        2 
   2    chr2_1215317     AAsi    A    C        0      0        2 
   2    chr2_1215317     AKia    A    C        0      0        2 
   2    chr2_1215317     AOna    A    C        0      0        2 
   2    chr2_1215317     ASom    A    C        0      0        2 
   2    chr2_1215317     HCab    A    C        1      2        2 
   2    chr2_1215317     HPrz    A    C        1      2        2 
   2    chr2_1215317     ZBoe    A    C        0      0        2 
   2    chr2_1215317     ZGre    A    C        0      0        2 
   2    chr2_1215317     ZHar    A    C        0      0        2 
   2    chr2_1215317   Sample    A    C        1      2        2 
   2    chr2_1216139     AAsi    G    C        0      0        2 
   2    chr2_1216139     AKia    G    C        0      0        2 
   2    chr2_1216139     AOna    G    C      0.5      1        2 
   2    chr2_1216139     ASom    G    C        0      0        2 
   2    chr2_1216139     HCab    G    C        0      0        2 
   2    chr2_1216139     HPrz    G    C        0      0        2 
   2    chr2_1216139     ZBoe    G    C        0      0        2 
   2    chr2_1216139     ZGre    G    C        0      0        2 
   2    chr2_1216139     ZHar    G    C        0      0        2 
   2    chr2_1216139   Sample    G    C        0      0        2 
   2    chr2_1216476     AAsi    A    C        0      0        2 
   2    chr2_1216476     AKia    A    C        0      0        2 
   2    chr2_1216476     AOna    A    C        0      0        2 
   2    chr2_1216476     ASom    A    C        0      0        2 
   2    chr2_1216476     HCab    A    C        0      0        2 
   2    chr2_1216476     HPrz    A    C        0      0        2 
   2    chr2_1216476     ZBoe    A    C        0      0        2 
   2    chr2_1216476     ZGre    A    C      0.5      1        2 
   2    chr2_1216476     ZHar    A    C        0      0        2 
   2    chr2_1216476   Sample    A    C        0      0        2 
   2    chr2_1222308     AAsi    C    A        0      0        2 
   2    chr2_1222308     AKia    C    A        0      0        2 
   2    chr2_1222308     AOna    C    A        0      0        2 
   2    chr2_1222308     ASom    C    A        0      0        2 
   2    chr2_1222308     HCab    C    A      0.5      1        2 
   2    chr2_1222308     HPrz    C    A      0.5      1        2 
   2    chr2_1222308     ZBoe    C    A        0      0        2 
   2    chr2_1222308     ZGre    C    A        0      0        2 
   2    chr2_1222308     ZHar    C    A        0      0        2 
   2    chr2_1222308   Sample    C    A        0      0        2 
   2    chr2_1224482     AAsi    G    A        0      0        2 
   2    chr2_1224482     AKia    G    A        0      0        2 
   2    chr2_1224482     AOna    G    A        0      0        2 
   2    chr2_1224482     ASom    G    A        0      0        2 
   2    chr2_1224482     HCab    G    A        0      0        2 
   2    chr2_1224482     HPrz    G    A        0      0        2 
   2    chr2_1224482     ZBoe    G    A      0.5      1        2 
   2    chr2_1224482     ZGre    G    A        0      0        2 
   2    chr2_1224482     ZHar    G    A        0      0        2 
   2    chr2_1224482   Sample    G    A        0      0        2 
   2    chr2_1228038     AAsi    G    A        0      0        2 
   2    chr2_1228038     AKia    G    A        0      0        2 
   2    chr2_1228038     AOna    G    A        0      0        2 
   2    chr2_1228038     ASom    G    A        0      0        2 
   2    chr2_1228038     HCab    G    A        1      2        2 
   2    chr2_1228038     HPrz    G    A        1      2        2 
   2    chr2_1228038     ZBoe    G    A        0      0        2 
   2    chr2_1228038     ZGre    G    A        0      0        2 
   2    chr2_1228038     ZHar    G    A        0      0        2 
   2    chr2_1228038   Sample    G    A        1      2        2 
   2    chr2_1233502     AAsi    A    G        0      0        2 
   2    chr2_1233502     AKia    A    G        0      0        2 
   2    chr2_1233502     AOna    A    G      0.5      1        2 
   2    chr2_1233502     ASom    A    G        0      0        2 
   2    chr2_1233502     HCab    A    G        0      0        2 
   2    chr2_1233502     HPrz    A    G        0      0        2 
   2    chr2_1233502     ZBoe    A    G        0      0        2 
   2    chr2_1233502     ZGre    A    G        0      0        2 
   2    chr2_1233502     ZHar    A    G      0.5      1        2 
   2    chr2_1233502   Sample    A    G        0      0        2 
   2    chr2_1234227     AAsi    G    A        1      2        2 
   2    chr2_1234227     AKia    G    A        0      0        2 
   2    chr2_1234227     AOna    G    A        0      0        2 
   2    chr2_1234227     ASom    G    A        1      2        2 
   2    chr2_1234227     HCab    G    A        0      0        2 
   2    chr2_1234227     HPrz    G    A        0      0        2 
   2    chr2_1234227     ZBoe    G    A        0      0        2 
   2    chr2_1234227     ZGre    G    A        0      0        2 
   2    chr2_1234227     ZHar    G    A        0      0        2 
   2    chr2_1234227   Sample    G    A        0      0        2 
   2    chr2_1234573     AAsi    T    C      0.5      1        2 
   2    chr2_1234573     AKia    T    C        0      0        2 
   2    chr2_1234573     AOna    T    C        0      0        2 
   2    chr2_1234573     ASom    T    C        0      0        2 
   2    chr2_1234573     HCab    T    C        0      0        2 
   2    chr2_1234573     HPrz    T    C        0      0        2 
   2    chr2_1234573     ZBoe    T    C        0      0        2 
   2    chr2_1234573     ZGre    T    C        0      0        2 
   2    chr2_1234573     ZHar    T    C        0      0        2 
   2    chr2_1234573   Sample    T    C        0      0        2 
   2    chr2_1235208     AAsi    A    G        0      0        2 
   2    chr2_1235208     AKia    A    G        0      0        2 
   2    chr2_1235208     AOna    A    G        0      0        2 
   2    chr2_1235208     ASom    A    G        0      0        2 
   2    chr2_1235208     HCab    A    G        1      2        2 
   2    chr2_1235208     HPrz    A    G        1      2        2 
   2    chr2_1235208     ZBoe    A    G        0      0        2 
   2    chr2_1235208     ZGre    A    G        0      0        2 
   2    chr2_1235208     ZHar    A    G        0      0        2 
   2    chr2_1235208   Sample    A    G        1      2        2 
   2    chr2_1236634     AAsi    T    C        0      0        2 
   2    chr2_1236634     AKia    T    C        0      0        2 
   2    chr2_1236634     AOna    T    C        0      0        2 
   2    chr2_1236634     ASom    T    C        0      0        2 
   2    chr2_1236634     HCab    T    C        1      2        2 
   2    chr2_1236634     HPrz    T    C        1      2        2 
   2    chr2_1236634     ZBoe    T    C        0      0        2 
   2    chr2_1236634     ZGre    T    C        0      0        2 
   2    chr2_1236634     ZHar    T    C        0      0        2 
   2    chr2_1236634   Sample    T    C        1      2        2 
   2    chr2_1237055     AAsi    G    C        0      0        2 
   2    chr2_1237055     AKia    G    C        0      0        2 
   2    chr2_1237055     AOna    G    C        0      0        2 
   2    chr2_1237055     ASom    G    C        0      0        2 
   2    chr2_1237055     HCab    G    C        0      0        2 
   2    chr2_1237055     HPrz    G    C        0      0        2 
   2    chr2_1237055     ZBoe    G    C      0.5      1        2 
   2    chr2_1237055     ZGre    G    C        0      0        2 
   2    chr2_1237055     ZHar    G    C        0      0        2 
   2    chr2_1237055   Sample    G    C        0      0        2 
   2    chr2_1252777     AAsi    G    A        0      0        2 
   2    chr2_1252777     AKia    G    A        0      0        2 
   2    chr2_1252777     AOna    G    A        0      0        2 
   2    chr2_1252777     ASom    G    A        0      0        2 
   2    chr2_1252777     HCab    G    A        1      2        2 
   2    chr2_1252777     HPrz    G    A        1      2        2 
   2    chr2_1252777     ZBoe    G    A        0      0        2 
   2    chr2_1252777     ZGre    G    A        0      0        2 
   2    chr2_1252777     ZHar    G    A        0      0        2 
   2    chr2_1252777   Sample    G    A        1      2        2 
   2    chr2_1253679     AAsi    A    C        0      0        2 
   2    chr2_1253679     AKia    A    C        0      0        2 
   2    chr2_1253679     AOna    A    C        0      0        2 
   2    chr2_1253679     ASom    A    C        0      0        2 
   2    chr2_1253679     HCab    A    C        1      2        2 
   2    chr2_1253679     HPrz    A    C        1      2        2 
   2    chr2_1253679     ZBoe    A    C        0      0        2 
   2    chr2_1253679     ZGre    A    C        0      0        2 
   2    chr2_1253679     ZHar    A    C        0      0        2 
   2    chr2_1253679   Sample    A    C        1      2        2 
   2    chr2_1254981     AAsi    C    T        0      0        2 
   2    chr2_1254981     AKia    C    T        0      0        2 
   2    chr2_1254981     AOna    C    T        0      0        2 
   2    chr2_1254981     ASom    C    T        0      0        2 
   2    chr2_1254981     HCab    C    T      0.5      1        2 
   2    chr2_1254981     HPrz    C    T      0.5      1        2 
   2    chr2_1254981     ZBoe    C    T        0      0        2 
   2    chr2_1254981     ZGre    C    T        0      0        2 
   2    chr2_1254981     ZHar    C    T        0      0        2 
   2    chr2_1254981   Sample    C    T        0      0        2 
   2    chr2_1257120     AAsi    G    T        0      0        2 
   2    chr2_1257120     AKia    G    T        0      0        2 
   2    chr2_1257120     AOna    G    T        0      0        2 
   2    chr2_1257120     ASom    G    T        0      0        2 
   2    chr2_1257120     HCab    G    T        0      0        2 
   2    chr2_1257120     HPrz    G    T        0      0        2 
   2    chr2_1257120     ZBoe    G    T        0      0        2 
   2    chr2_1257120     ZGre    G    T      0.5      1        2 
   2    chr2_1257120     ZHar    G    T        0      0        2 
   2    chr2_1257120   Sample    G    T        0      0        2 
   2    chr2_1259175     AAsi    G    T        0      0        2 
   2    chr2_1259175     AKia    G    T        0      0        2 
   2    chr2_1259175     AOna    G    T        0      0        2 
   2    chr2_1259175     ASom    G    T        0      0        2 
   2    chr2_1259175     HCab    G    T      0.5      1        2 
   2    chr2_1259175     HPrz    G    T      0.5      1        2 
   2    chr2_1259175     ZBoe    G    T        0      0        2 
   2    chr2_1259175     ZGre    G    T        0      0        2 
   2    chr2_1259175     ZHar    G    T        0      0        2 
   2    chr2_1259175   Sample    G    T        1      2        2 
   2    chr2_1263633     AAsi    T    C        0      0        2 
   2    chr2_1263633     AKia    T    C        0      0        2 
   2    chr2_1263633     AOna    T    C        0      0        2 
   2    chr2_1263633     ASom    T    C        0      0        2 
   2    chr2_1263633     HCab    T    C        0      0        2 
   2    chr2_1263633     HPrz    T    C        1      2        2 
   2    chr2_1263633     ZBoe    T    C        0      0        2 
   2    chr2_1263633     ZGre    T    C        0      0        2 
   2    chr2_1263633     ZHar    T    C        0      0        2 
   2    chr2_1263633   Sample    T    C        0      0        2 
   2    chr2_1264457     AAsi    A    G        0      0        2 
   2    chr2_1264457     AKia    A    G      0.5      1        2 
   2    chr2_1264457     AOna    A    G        0      0        2 
   2    chr2_1264457     ASom    A    G        0      0        2 
   2    chr2_1264457     HCab    A    G        0      0        2 
   2    chr2_1264457     HPrz    A    G        0      0        2 
   2    chr2_1264457     ZBoe    A    G        0      0        2 
   2    chr2_1264457     ZGre    A    G        0      0        2 
   2    chr2_1264457     ZHar    A    G        0      0        2 
   2    chr2_1264457   Sample    A    G        0      0        2 
   2    chr2_1268947     AAsi    G    A        0      0        2 
   2    chr2_1268947     AKia    G    A        0      0        2 
   2    chr2_1268947     AOna    G    A        0      0        2 
   2    chr2_1268947     ASom    G    A        1      2        2 
   2    chr2_1268947     HCab    G    A        0      0        2 
   2    chr2_1268947     HPrz    G    A        0      0        2 
   2    chr2_1268947     ZBoe    G    A        0      0        2 
   2    chr2_1268947     ZGre    G    A        0      0        2 
   2    chr2_1268947     ZHar    G    A        0      0        2 
   2    chr2_1268947   Sample    G    A        0      0        2 
   2    chr2_1269776     AAsi    A    G        0      0        2 
   2    chr2_1269776     AKia    A    G        0      0        2 
   2    chr2_1269776     AOna    A    G        0      0        2 
   2    chr2_1269776     ASom    A    G        0      0        2 
   2    chr2_1269776     HCab    A    G        0      0        2 
   2    chr2_1269776     HPrz    A    G        0      0        2 
   2    chr2_1269776     ZBoe    A    G      0.5      1        2 
   2    chr2_1269776     ZGre    A    G        0      0        2 
   2    chr2_1269776     ZHar    A    G        0      0        2 
   2    chr2_1269776   Sample    A    G        0      0        2 
   2    chr2_1271219     AAsi    T    C        0      0        2 
   2    chr2_1271219     AKia    T    C        1      2        2 
   2    chr2_1271219     AOna    T    C      0.5      1        2 
   2    chr2_1271219     ASom    T    C        0      0        2 
   2    chr2_1271219     HCab    T    C        0      0        2 
   2    chr2_1271219     HPrz    T    C        0      0        2 
   2    chr2_1271219     ZBoe    T    C        0      0        2 
   2    chr2_1271219     ZGre    T    C        0      0        2 
   2    chr2_1271219     ZHar    T    C        0      0        2 
   2    chr2_1271219   Sample    T    C        0      0        2 
   2    chr2_1271875     AAsi    A    G        0      0        2 
   2    chr2_1271875     AKia    A    G        0      0        2 
   2    chr2_1271875     AOna    A    G        0      0        2 
   2    chr2_1271875     ASom    A    G        0      0        2 
   2    chr2_1271875     HCab    A    G        1      2        2 
   2    chr2_1271875     HPrz    A    G        1      2        2 
   2    chr2_1271875     ZBoe    A    G        0      0        2 
   2    chr2_1271875     ZGre    A    G        0      0        2 
   2    chr2_1271875     ZHar    A    G        0      0        2 
   2    chr2_1271875   Sample    A    G        1      2        2 
   2    chr2_1276412     AAsi    A    G        0      0        2 
   2    chr2_1276412     AKia    A    G        0      0        2 
   2    chr2_1276412     AOna    A    G        0      0        2 
   2    chr2_1276412     ASom    A    G        0      0        2 
   2    chr2_1276412     HCab    A    G        0      0        2 
   2    chr2_1276412     HPrz    A    G        0      0        2 
   2    chr2_1276412     ZBoe    A    G        0      0        2 
   2    chr2_1276412     ZGre    A    G        0      0        2 
   2    chr2_1276412     ZHar    A    G      0.5      1        2 
   2    chr2_1276412   Sample    A    G        0      0        2 
   2    chr2_1279523     AAsi    C    T        0      0        2 
   2    chr2_1279523     AKia    C    T        0      0        2 
   2    chr2_1279523     AOna    C    T        0      0        2 
   2    chr2_1279523     ASom    C    T        0      0        2 
   2    chr2_1279523     HCab    C    T        1      2        2 
   2    chr2_1279523     HPrz    C    T        1      2        2 
   2    chr2_1279523     ZBoe    C    T        0      0        2 
   2    chr2_1279523     ZGre    C    T        0      0        2 
   2    chr2_1279523     ZHar    C    T        0      0        2 
   2    chr2_1279523   Sample    C    T        1      2        2 
   2    chr2_1282505     AAsi    A    G        0      0        2 
   2    chr2_1282505     AKia    A    G        0      0        2 
   2    chr2_1282505     AOna    A    G      0.5      1        2 
   2    chr2_1282505     ASom    A    G        0      0        2 
   2    chr2_1282505     HCab    A    G        0      0        2 
   2    chr2_1282505     HPrz    A    G        0      0        2 
   2    chr2_1282505     ZBoe    A    G        0      0        2 
   2    chr2_1282505     ZGre    A    G        0      0        2 
   2    chr2_1282505     ZHar    A    G        0      0        2 
   2    chr2_1282505   Sample    A    G        0      0        2 
   2    chr2_1282521     AAsi    C    A        0      0        2 
   2    chr2_1282521     AKia    C    A        0      0        2 
   2    chr2_1282521     AOna    C    A        0      0        2 
   2    chr2_1282521     ASom    C    A      0.5      1        2 
   2    chr2_1282521     HCab    C    A        0      0        2 
   2    chr2_1282521     HPrz    C    A        0      0        2 
   2    chr2_1282521     ZBoe    C    A        0      0        2 
   2    chr2_1282521     ZGre    C    A        0      0        2 
   2    chr2_1282521     ZHar    C    A        0      0        2 
   2    chr2_1282521   Sample    C    A        0      0        2 
   2    chr2_1286335     AAsi    C    T        0      0        2 
   2    chr2_1286335     AKia    C    T        1      2        2 
   2    chr2_1286335     AOna    C    T        1      2        2 
   2    chr2_1286335     ASom    C    T        0      0        2 
   2    chr2_1286335     HCab    C    T        0      0        2 
   2    chr2_1286335     HPrz    C    T        0      0        2 
   2    chr2_1286335     ZBoe    C    T        0      0        2 
   2    chr2_1286335     ZGre    C    T        0      0        2 
   2    chr2_1286335     ZHar    C    T        0      0        2 
   2    chr2_1286335   Sample    C    T        0      0        2 
   2    chr2_1292109     AAsi    A    C        0      0        2 
   2    chr2_1292109     AKia    A    C        0      0        2 
   2    chr2_1292109     AOna    A    C        0      0        2 
   2    chr2_1292109     ASom    A    C        0      0        2 
   2    chr2_1292109     HCab    A    C        0      0        2 
   2    chr2_1292109     HPrz    A    C        0      0        2 
   2    chr2_1292109     ZBoe    A    C        1      2        2 
   2    chr2_1292109     ZGre    A    C        0      0        2 
   2    chr2_1292109     ZHar    A    C        0      0        2 
   2    chr2_1292109   Sample    A    C        0      0        2 
   2    chr2_1294087     AAsi    A    G        0      0        2 
   2    chr2_1294087     AKia    A    G        0      0        2 
   2    chr2_1294087     AOna    A    G        0      0        2 
   2    chr2_1294087     ASom    A    G        0      0        2 
   2    chr2_1294087     HCab    A    G        0      0        2 
   2    chr2_1294087     HPrz    A    G        0      0        2 
   2    chr2_1294087     ZBoe    A    G        0      0        2 
   2    chr2_1294087     ZGre    A    G        0      0        2 
   2    chr2_1294087     ZHar    A    G      0.5      1        2 
   2    chr2_1294087   Sample    A    G        0      0        2 
   2    chr2_1294900     AAsi    C    T        0      0        2 
   2    chr2_1294900     AKia    C    T        0      0        2 
   2    chr2_1294900     AOna    C    T        0      0        2 
   2    chr2_1294900     ASom    C    T        0      0        2 
   2    chr2_1294900     HCab    C    T        1      2        2 
   2    chr2_1294900     HPrz    C    T        1      2        2 
   2    chr2_1294900     ZBoe    C    T        0      0        2 
   2    chr2_1294900     ZGre    C    T        0      0        2 
   2    chr2_1294900     ZHar    C    T        0      0        2 
   2    chr2_1294900   Sample    C    T        1      2        2 
   2    chr2_1296528     AAsi    C    T        0      0        2 
   2    chr2_1296528     AKia    C    T        0      0        2 
   2    chr2_1296528     AOna    C    T        0      0        2 
   2    chr2_1296528     ASom    C    T        0      0        2 
   2    chr2_1296528     HCab    C    T        1      2        2 
   2    chr2_1296528     HPrz    C    T        1      2        2 
   2    chr2_1296528     ZBoe    C    T        0      0        2 
   2    chr2_1296528     ZGre    C    T        0      0        2 
   2    chr2_1296528     ZHar    C    T        0      0        2 
   2    chr2_1296528   Sample    C    T        1      2        2 
   2    chr2_1296905     AAsi    T    C        0      0        2 
   2    chr2_1296905     AKia    T    C        0      0        2 
   2    chr2_1296905     AOna    T    C        0      0        2 
   2    chr2_1296905     ASom    T    C        0      0        2 
   2    chr2_1296905     HCab    T    C        0      0        2 
   2    chr2_1296905     HPrz    T    C      0.5      1        2 
   2    chr2_1296905     ZBoe    T    C        0      0        2 
   2    chr2_1296905     ZGre    T    C        0      0        2 
   2    chr2_1296905     ZHar    T    C        0      0        2 
   2    chr2_1296905   Sample    T    C        0      0        2 
   2    chr2_1296981     AAsi    G    A        0      0        2 
   2    chr2_1296981     AKia    G    A        0      0        2 
   2    chr2_1296981     AOna    G    A        0      0        2 
   2    chr2_1296981     ASom    G    A        0      0        2 
   2    chr2_1296981     HCab    G    A        1      2        2 
   2    chr2_1296981     HPrz    G    A        1      2        2 
   2    chr2_1296981     ZBoe    G    A        0      0        2 
   2    chr2_1296981     ZGre    G    A        0      0        2 
   2    chr2_1296981     ZHar    G    A        0      0        2 
   2    chr2_1296981   Sample    G    A        1      2        2 
   2    chr2_1301181     AAsi    T    C      0.5      1        2 
   2    chr2_1301181     AKia    T    C        0      0        2 
   2    chr2_1301181     AOna    T    C        0      0        2 
   2    chr2_1301181     ASom    T    C        0      0        2 
   2    chr2_1301181     HCab    T    C        0      0        2 
   2    chr2_1301181     HPrz    T    C        0      0        2 
   2    chr2_1301181     ZBoe    T    C        0      0        2 
   2    chr2_1301181     ZGre    T    C        0      0        2 
   2    chr2_1301181     ZHar    T    C        0      0        2 
   2    chr2_1301181   Sample    T    C        0      0        2 
   2    chr2_1303317     AAsi    T    C        0      0        2 
   2    chr2_1303317     AKia    T    C        0      0        2 
   2    chr2_1303317     AOna    T    C        0      0        2 
   2    chr2_1303317     ASom    T    C        0      0        2 
   2    chr2_1303317     HCab    T    C        1      2        2 
   2    chr2_1303317     HPrz    T    C      0.5      1        2 
   2    chr2_1303317     ZBoe    T    C        0      0        2 
   2    chr2_1303317     ZGre    T    C        0      0        2 
   2    chr2_1303317     ZHar    T    C        0      0        2 
   2    chr2_1303317   Sample    T    C        1      2        2 
   2    chr2_1304404     AAsi    G    A        0      0        2 
   2    chr2_1304404     AKia    G    A        1      2        2 
   2    chr2_1304404     AOna    G    A      0.5      1        2 
   2    chr2_1304404     ASom    G    A        0      0        2 
   2    chr2_1304404     HCab    G    A        0      0        2 
   2    chr2_1304404     HPrz    G    A        0      0        2 
   2    chr2_1304404     ZBoe    G    A        0      0        2 
   2    chr2_1304404     ZGre    G    A        0      0        2 
   2    chr2_1304404     ZHar    G    A        0      0        2 
   2    chr2_1304404   Sample    G    A        0      0        2 
   2    chr2_1310972     AAsi    G    A        0      0        2 
   2    chr2_1310972     AKia    G    A        0      0        2 
   2    chr2_1310972     AOna    G    A        0      0        2 
   2    chr2_1310972     ASom    G    A        0      0        2 
   2    chr2_1310972     HCab    G    A        1      2        2 
   2    chr2_1310972     HPrz    G    A        1      2        2 
   2    chr2_1310972     ZBoe    G    A        0      0        2 
   2    chr2_1310972     ZGre    G    A        0      0        2 
   2    chr2_1310972     ZHar    G    A        0      0        2 
   2    chr2_1310972   Sample    G    A        1      2        2 
   2    chr2_1311140     AAsi    G    A        0      0        2 
   2    chr2_1311140     AKia    G    A        0      0        2 
   2    chr2_1311140     AOna    G    A        0      0        2 
   2    chr2_1311140     ASom    G    A        0      0        2 
   2    chr2_1311140     HCab    G    A        0      0        2 
   2    chr2_1311140     HPrz    G    A        1      2        2 
   2    chr2_1311140     ZBoe    G    A        0      0        2 
   2    chr2_1311140     ZGre    G    A        0      0        2 
   2    chr2_1311140     ZHar    G    A        0      0        2 
   2    chr2_1311140   Sample    G    A        1      2        2 
   2    chr2_1312223     AAsi    G    A        0      0        2 
   2    chr2_1312223     AKia    G    A        0      0        2 
   2    chr2_1312223     AOna    G    A        0      0        2 
   2    chr2_1312223     ASom    G    A        0      0        2 
   2    chr2_1312223     HCab    G    A        1      2        2 
   2    chr2_1312223     HPrz    G    A        1      2        2 
   2    chr2_1312223     ZBoe    G    A        0      0        2 
   2    chr2_1312223     ZGre    G    A        0      0        2 
   2    chr2_1312223     ZHar    G    A        0      0        2 
   2    chr2_1312223   Sample    G    A        1      2        2 
   2    chr2_1319192     AAsi    C    A        0      0        2 
   2    chr2_1319192     AKia    C    A        0      0        2 
   2    chr2_1319192     AOna    C    A        0      0        2 
   2    chr2_1319192     ASom    C    A        0      0        2 
   2    chr2_1319192     HCab    C    A        1      2        2 
   2    chr2_1319192     HPrz    C    A        1      2        2 
   2    chr2_1319192     ZBoe    C    A        0      0        2 
   2    chr2_1319192     ZGre    C    A        0      0        2 
   2    chr2_1319192     ZHar    C    A        0      0        2 
   2    chr2_1319192   Sample    C    A        1      2        2 
   2    chr2_1319319     AAsi    C    T        0      0        2 
   2    chr2_1319319     AKia    C    T        0      0        2 
   2    chr2_1319319     AOna    C    T        0      0        2 
   2    chr2_1319319     ASom    C    T        0      0        2 
   2    chr2_1319319     HCab    C    T        1      2        2 
   2    chr2_1319319     HPrz    C    T        1      2        2 
   2    chr2_1319319     ZBoe    C    T        0      0        2 
   2    chr2_1319319     ZGre    C    T        0      0        2 
   2    chr2_1319319     ZHar    C    T        0      0        2 
   2    chr2_1319319   Sample    C    T        1      2        2 
   2    chr2_1323516     AAsi    G    A        0      0        2 
   2    chr2_1323516     AKia    G    A        0      0        2 
   2    chr2_1323516     AOna    G    A        0      0        2 
   2    chr2_1323516     ASom    G    A        0      0        2 
   2    chr2_1323516     HCab    G    A        0      0        2 
   2    chr2_1323516     HPrz    G    A        0      0        2 
   2    chr2_1323516     ZBoe    G    A      0.5      1        2 
   2    chr2_1323516     ZGre    G    A        0      0        2 
   2    chr2_1323516     ZHar    G    A        0      0        2 
   2    chr2_1323516   Sample    G    A        0      0        2 
   2    chr2_1323668     AAsi    C    T        0      0        2 
   2    chr2_1323668     AKia    C    T        0      0        2 
   2    chr2_1323668     AOna    C    T        0      0        2 
   2    chr2_1323668     ASom    C    T        0      0        2 
   2    chr2_1323668     HCab    C    T        1      2        2 
   2    chr2_1323668     HPrz    C    T        1      2        2 
   2    chr2_1323668     ZBoe    C    T        0      0        2 
   2    chr2_1323668     ZGre    C    T        0      0        2 
   2    chr2_1323668     ZHar    C    T        0      0        2 
   2    chr2_1323668   Sample    C    T        1      2        2 
   2    chr2_1328524     AAsi    C    G        0      0        2 
   2    chr2_1328524     AKia    C    G        0      0        2 
   2    chr2_1328524     AOna    C    G        0      0        2 
   2    chr2_1328524     ASom    C    G        0      0        2 
   2    chr2_1328524     HCab    C    G        1      2        2 
   2    chr2_1328524     HPrz    C    G        1      2        2 
   2    chr2_1328524     ZBoe    C    G        0      0        2 
   2    chr2_1328524     ZGre    C    G        0      0        2 
   2    chr2_1328524     ZHar    C    G        0      0        2 
   2    chr2_1328524   Sample    C    G        1      2        2 
   2    chr2_1337041     AAsi    A    G        0      0        2 
   2    chr2_1337041     AKia    A    G        0      0        2 
   2    chr2_1337041     AOna    A    G      0.5      1        2 
   2    chr2_1337041     ASom    A    G        0      0        2 
   2    chr2_1337041     HCab    A    G        0      0        2 
   2    chr2_1337041     HPrz    A    G        0      0        2 
   2    chr2_1337041     ZBoe    A    G        0      0        2 
   2    chr2_1337041     ZGre    A    G        0      0        2 
   2    chr2_1337041     ZHar    A    G        0      0        2 
   2    chr2_1337041   Sample    A    G        0      0        2 
   2    chr2_1337299     AAsi    G    A        0      0        2 
   2    chr2_1337299     AKia    G    A        0      0        2 
   2    chr2_1337299     AOna    G    A        0      0        2 
   2    chr2_1337299     ASom    G    A        0      0        2 
   2    chr2_1337299     HCab    G    A        1      2        2 
   2    chr2_1337299     HPrz    G    A        1      2        2 
   2    chr2_1337299     ZBoe    G    A        0      0        2 
   2    chr2_1337299     ZGre    G    A        0      0        2 
   2    chr2_1337299     ZHar    G    A        0      0        2 
   2    chr2_1337299   Sample    G    A        1      2        2 
   2    chr2_1337394     AAsi    G    A        0      0        2 
   2    chr2_1337394     AKia    G    A        0      0        2 
   2    chr2_1337394     AOna    G    A        0      0        2 
   2    chr2_1337394     ASom    G    A        0      0        2 
   2    chr2_1337394     HCab    G    A        1      2        2 
   2    chr2_1337394     HPrz    G    A        1      2        2 
   2    chr2_1337394     ZBoe    G    A        0      0        2 
   2    chr2_1337394     ZGre    G    A        0      0        2 
   2    chr2_1337394     ZHar    G    A        0      0        2 
   2    chr2_1337394   Sample    G    A        1      2        2 
   2    chr2_1338817     AAsi    A    G        0      0        2 
   2    chr2_1338817     AKia    A    G        0      0        2 
   2    chr2_1338817     AOna    A    G        0      0        2 
   2    chr2_1338817     ASom    A    G        0      0        2 
   2    chr2_1338817     HCab    A    G        1      2        2 
   2    chr2_1338817     HPrz    A    G        1      2        2 
   2    chr2_1338817     ZBoe    A    G        0      0        2 
   2    chr2_1338817     ZGre    A    G        0      0        2 
   2    chr2_1338817     ZHar    A    G        0      0        2 
   2    chr2_1338817   Sample    A    G        1      2        2 
   2    chr2_1352959     AAsi    G    C        0      0        2 
   2    chr2_1352959     AKia    G    C        0      0        2 
   2    chr2_1352959     AOna    G    C        0      0        2 
   2    chr2_1352959     ASom    G    C        0      0        2 
   2    chr2_1352959     HCab    G    C        1      2        2 
   2    chr2_1352959     HPrz    G    C        1      2        2 
   2    chr2_1352959     ZBoe    G    C        0      0        2 
   2    chr2_1352959     ZGre    G    C        0      0        2 
   2    chr2_1352959     ZHar    G    C        0      0        2 
   2    chr2_1352959   Sample    G    C        1      2        2 
   2    chr2_1354599     AAsi    T    C        0      0        2 
   2    chr2_1354599     AKia    T    C        0      0        2 
   2    chr2_1354599     AOna    T    C        0      0        2 
   2    chr2_1354599     ASom    T    C        0      0        2 
   2    chr2_1354599     HCab    T    C        1      2        2 
   2    chr2_1354599     HPrz    T    C        1      2        2 
   2    chr2_1354599     ZBoe    T    C        0      0        2 
   2    chr2_1354599     ZGre    T    C        0      0        2 
   2    chr2_1354599     ZHar    T    C        0      0        2 
   2    chr2_1354599   Sample    T    C        1      2        2 
   2    chr2_1362330     AAsi    A    G        0      0        2 
   2    chr2_1362330     AKia    A    G        0      0        2 
   2    chr2_1362330     AOna    A    G      0.5      1        2 
   2    chr2_1362330     ASom    A    G        0      0        2 
   2    chr2_1362330     HCab    A    G        0      0        2 
   2    chr2_1362330     HPrz    A    G        0      0        2 
   2    chr2_1362330     ZBoe    A    G        0      0        2 
   2    chr2_1362330     ZGre    A    G        0      0        2 
   2    chr2_1362330     ZHar    A    G        0      0        2 
   2    chr2_1362330   Sample    A    G        0      0        2 
   2    chr2_1364701     AAsi    C    T        0      0        2 
   2    chr2_1364701     AKia    C    T        0      0        2 
   2    chr2_1364701     AOna    C    T        0      0        2 
   2    chr2_1364701     ASom    C    T        0      0        2 
   2    chr2_1364701     HCab    C    T        1      2        2 
   2    chr2_1364701     HPrz    C    T        1      2        2 
   2    chr2_1364701     ZBoe    C    T        0      0        2 
   2    chr2_1364701     ZGre    C    T        0      0        2 
   2    chr2_1364701     ZHar    C    T        0      0        2 
   2    chr2_1364701   Sample    C    T        1      2        2 
   2    chr2_1371781     AAsi    T    C        0      0        2 
   2    chr2_1371781     AKia    T    C        0      0        2 
   2    chr2_1371781     AOna    T    C        0      0        2 
   2    chr2_1371781     ASom    T    C        0      0        2 
   2    chr2_1371781     HCab    T    C        0      0        2 
   2    chr2_1371781     HPrz    T    C        0      0        2 
   2    chr2_1371781     ZBoe    T    C        0      0        2 
   2    chr2_1371781     ZGre    T    C        0      0        2 
   2    chr2_1371781     ZHar    T    C      0.5      1        2 
   2    chr2_1371781   Sample    T    C        0      0        2 
   2    chr2_1378499     AAsi    C    T        0      0        2 
   2    chr2_1378499     AKia    C    T        0      0        2 
   2    chr2_1378499     AOna    C    T        0      0        2 
   2    chr2_1378499     ASom    C    T        0      0        2 
   2    chr2_1378499     HCab    C    T        1      2        2 
   2    chr2_1378499     HPrz    C    T        1      2        2 
   2    chr2_1378499     ZBoe    C    T        0      0        2 
   2    chr2_1378499     ZGre    C    T        0      0        2 
   2    chr2_1378499     ZHar    C    T        0      0        2 
   2    chr2_1378499   Sample    C    T        1      2        2 
   2    chr2_1379466     AAsi    C    T        0      0        2 
   2    chr2_1379466     AKia    C    T        0      0        2 
   2    chr2_1379466     AOna    C    T        0      0        2 
   2    chr2_1379466     ASom    C    T        0      0        2 
   2    chr2_1379466     HCab    C    T        0      0        2 
   2    chr2_1379466     HPrz    C    T        0      0        2 
   2    chr2_1379466     ZBoe    C    T      0.5      1        2 
   2    chr2_1379466     ZGre    C    T        0      0        2 
   2    chr2_1379466     ZHar    C    T        0      0        2 
   2    chr2_1379466   Sample    C    T        0      0        2 
   2    chr2_1386665     AAsi    G    T        0      0        2 
   2    chr2_1386665     AKia    G    T        0      0        2 
   2    chr2_1386665     AOna    G    T        1      2        2 
   2    chr2_1386665     ASom    G    T        0      0        2 
   2    chr2_1386665     HCab    G    T        0      0        2 
   2    chr2_1386665     HPrz    G    T        0      0        2 
   2    chr2_1386665     ZBoe    G    T        0      0        2 
   2    chr2_1386665     ZGre    G    T        0      0        2 
   2    chr2_1386665     ZHar    G    T        0      0        2 
   2    chr2_1386665   Sample    G    T        0      0        2 
   2    chr2_1392534     AAsi    A    T        0      0        2 
   2    chr2_1392534     AKia    A    T        0      0        2 
   2    chr2_1392534     AOna    A    T        0      0        2 
   2    chr2_1392534     ASom    A    T        0      0        2 
   2    chr2_1392534     HCab    A    T        1      2        2 
   2    chr2_1392534     HPrz    A    T        1      2        2 
   2    chr2_1392534     ZBoe    A    T        0      0        2 
   2    chr2_1392534     ZGre    A    T        0      0        2 
   2    chr2_1392534     ZHar    A    T        0      0        2 
   2    chr2_1392534   Sample    A    T        1      2        2 
   2    chr2_1398357     AAsi    C    T        0      0        2 
   2    chr2_1398357     AKia    C    T        0      0        2 
   2    chr2_1398357     AOna    C    T        0      0        2 
   2    chr2_1398357     ASom    C    T        0      0        2 
   2    chr2_1398357     HCab    C    T        1      2        2 
   2    chr2_1398357     HPrz    C    T      0.5      1        2 
   2    chr2_1398357     ZBoe    C    T        0      0        2 
   2    chr2_1398357     ZGre    C    T        0      0        2 
   2    chr2_1398357     ZHar    C    T        0      0        2 
   2    chr2_1398357   Sample    C    T        1      2        2 
   2    chr2_1407881     AAsi    G    A        0      0        2 
   2    chr2_1407881     AKia    G    A        0      0        2 
   2    chr2_1407881     AOna    G    A        1      2        2 
   2    chr2_1407881     ASom    G    A        0      0        2 
   2    chr2_1407881     HCab    G    A        0      0        2 
   2    chr2_1407881     HPrz    G    A        0      0        2 
   2    chr2_1407881     ZBoe    G    A        0      0        2 
   2    chr2_1407881     ZGre    G    A        0      0        2 
   2    chr2_1407881     ZHar    G    A        0      0        2 
   2    chr2_1407881   Sample    G    A        0      0        2 
   2    chr2_1422531     AAsi    G    A        0      0        2 
   2    chr2_1422531     AKia    G    A        0      0        2 
   2    chr2_1422531     AOna    G    A        0      0        2 
   2    chr2_1422531     ASom    G    A        0      0        2 
   2    chr2_1422531     HCab    G    A        1      2        2 
   2    chr2_1422531     HPrz    G    A        1      2        2 
   2    chr2_1422531     ZBoe    G    A        0      0        2 
   2    chr2_1422531     ZGre    G    A        0      0        2 
   2    chr2_1422531     ZHar    G    A        0      0        2 
   2    chr2_1422531   Sample    G    A        1      2        2 
   2    chr2_1422890     AAsi    T    C        0      0        2 
   2    chr2_1422890     AKia    T    C        0      0        2 
   2    chr2_1422890     AOna    T    C      0.5      1        2 
   2    chr2_1422890     ASom    T    C        0      0        2 
   2    chr2_1422890     HCab    T    C        0      0        2 
   2    chr2_1422890     HPrz    T    C        0      0        2 
   2    chr2_1422890     ZBoe    T    C        0      0        2 
   2    chr2_1422890     ZGre    T    C        0      0        2 
   2    chr2_1422890     ZHar    T    C        0      0        2 
   2    chr2_1422890   Sample    T    C        0      0        2 
   2    chr2_1423632     AAsi    C    A        0      0        2 
   2    chr2_1423632     AKia    C    A        0      0        2 
   2    chr2_1423632     AOna    C    A        0      0        2 
   2    chr2_1423632     ASom    C    A        0      0        2 
   2    chr2_1423632     HCab    C    A        1      2        2 
   2    chr2_1423632     HPrz    C    A        1      2        2 
   2    chr2_1423632     ZBoe    C    A        0      0        2 
   2    chr2_1423632     ZGre    C    A        0      0        2 
   2    chr2_1423632     ZHar    C    A        0      0        2 
   2    chr2_1423632   Sample    C    A        1      2        2 
   2    chr2_1430601     AAsi    T    C        0      0        2 
   2    chr2_1430601     AKia    T    C        0      0        2 
   2    chr2_1430601     AOna    T    C        0      0        2 
   2    chr2_1430601     ASom    T    C        0      0        2 
   2    chr2_1430601     HCab    T    C        0      0        2 
   2    chr2_1430601     HPrz    T    C      0.5      1        2 
   2    chr2_1430601     ZBoe    T    C        0      0        2 
   2    chr2_1430601     ZGre    T    C        0      0        2 
   2    chr2_1430601     ZHar    T    C        0      0        2 
   2    chr2_1430601   Sample    T    C        0      0        2 
   2    chr2_1432258     AAsi    C    T        0      0        2 
   2    chr2_1432258     AKia    C    T        0      0        2 
   2    chr2_1432258     AOna    C    T        0      0        2 
   2    chr2_1432258     ASom    C    T        0      0        2 
   2    chr2_1432258     HCab    C    T        1      2        2 
   2    chr2_1432258     HPrz    C    T        1      2        2 
   2    chr2_1432258     ZBoe    C    T        0      0        2 
   2    chr2_1432258     ZGre    C    T        0      0        2 
   2    chr2_1432258     ZHar    C    T        0      0        2 
   2    chr2_1432258   Sample    C    T        1      2        2 
   2    chr2_1433775     AAsi    T    C        0      0        2 
   2    chr2_1433775     AKia    T    C        0      0        2 
   2    chr2_1433775     AOna    T    C        0      0        2 
   2    chr2_1433775     ASom    T    C        0      0        2 
   2    chr2_1433775     HCab    T    C        0      0        2 
   2    chr2_1433775     HPrz    T    C        0      0        2 
   2    chr2_1433775     ZBoe    T    C        1      2        2 
   2    chr2_1433775     ZGre    T    C        1      2        2 
   2    chr2_1433775     ZHar    T    C        0      0        2 
   2    chr2_1433775   Sample    T    C        0      0        2 
   2    chr2_1435017     AAsi    C    A        0      0        2 
   2    chr2_1435017     AKia    C    A        0      0        2 
   2    chr2_1435017     AOna    C    A        0      0        2 
   2    chr2_1435017     ASom    C    A        0      0        2 
   2    chr2_1435017     HCab    C    A        0      0        2 
   2    chr2_1435017     HPrz    C    A        0      0        2 
   2    chr2_1435017     ZBoe    C    A        0      0        2 
   2    chr2_1435017     ZGre    C    A        0      0        2 
   2    chr2_1435017     ZHar    C    A        1      2        2 
   2    chr2_1435017   Sample    C    A        0      0        2 
   2    chr2_1436021     AAsi    A    G        0      0        2 
   2    chr2_1436021     AKia    A    G        0      0        2 
   2    chr2_1436021     AOna    A    G        0      0        2 
   2    chr2_1436021     ASom    A    G        0      0        2 
   2    chr2_1436021     HCab    A    G        1      2        2 
   2    chr2_1436021     HPrz    A    G        1      2        2 
   2    chr2_1436021     ZBoe    A    G        0      0        2 
   2    chr2_1436021     ZGre    A    G        0      0        2 
   2    chr2_1436021     ZHar    A    G        0      0        2 
   2    chr2_1436021   Sample    A    G        1      2        2 
   2    chr2_1436507     AAsi    T    A        0      0        2 
   2    chr2_1436507     AKia    T    A        0      0        2 
   2    chr2_1436507     AOna    T    A        0      0        2 
   2    chr2_1436507     ASom    T    A        0      0        2 
   2    chr2_1436507     HCab    T    A        0      0        2 
   2    chr2_1436507     HPrz    T    A        0      0        2 
   2    chr2_1436507     ZBoe    T    A        1      2        2 
   2    chr2_1436507     ZGre    T    A        0      0        2 
   2    chr2_1436507     ZHar    T    A        0      0        2 
   2    chr2_1436507   Sample    T    A        0      0        2 
   2    chr2_1438089     AAsi    T    C        0      0        2 
   2    chr2_1438089     AKia    T    C        0      0        2 
   2    chr2_1438089     AOna    T    C      0.5      1        2 
   2    chr2_1438089     ASom    T    C        0      0        2 
   2    chr2_1438089     HCab    T    C        0      0        2 
   2    chr2_1438089     HPrz    T    C        0      0        2 
   2    chr2_1438089     ZBoe    T    C        0      0        2 
   2    chr2_1438089     ZGre    T    C        0      0        2 
   2    chr2_1438089     ZHar    T    C        0      0        2 
   2    chr2_1438089   Sample    T    C        0      0        2 
   2    chr2_1447551     AAsi    G    A        0      0        2 
   2    chr2_1447551     AKia    G    A        0      0        2 
   2    chr2_1447551     AOna    G    A        0      0        2 
   2    chr2_1447551     ASom    G    A        0      0        2 
   2    chr2_1447551     HCab    G    A        1      2        2 
   2    chr2_1447551     HPrz    G    A        1      2        2 
   2    chr2_1447551     ZBoe    G    A        0      0        2 
   2    chr2_1447551     ZGre    G    A        0      0        2 
   2    chr2_1447551     ZHar    G    A        0      0        2 
   2    chr2_1447551   Sample    G    A        1      2        2 
   2    chr2_1449231     AAsi    G    A        0      0        2 
   2    chr2_1449231     AKia    G    A        0      0        2 
   2    chr2_1449231     AOna    G    A        0      0        2 
   2    chr2_1449231     ASom    G    A        0      0        2 
   2    chr2_1449231     HCab    G    A        1      2        2 
   2    chr2_1449231     HPrz    G    A        1      2        2 
   2    chr2_1449231     ZBoe    G    A        0      0        2 
   2    chr2_1449231     ZGre    G    A        0      0        2 
   2    chr2_1449231     ZHar    G    A        0      0        2 
   2    chr2_1449231   Sample    G    A        1      2        2 
   2    chr2_1450963     AAsi    A    T        0      0        2 
   2    chr2_1450963     AKia    A    T        0      0        2 
   2    chr2_1450963     AOna    A    T        0      0        2 
   2    chr2_1450963     ASom    A    T        0      0        2 
   2    chr2_1450963     HCab    A    T        1      2        2 
   2    chr2_1450963     HPrz    A    T        1      2        2 
   2    chr2_1450963     ZBoe    A    T        0      0        2 
   2    chr2_1450963     ZGre    A    T        0      0        2 
   2    chr2_1450963     ZHar    A    T        0      0        2 
   2    chr2_1450963   Sample    A    T        1      2        2 
   2    chr2_1465037     AAsi    A    G        0      0        2 
   2    chr2_1465037     AKia    A    G        0      0        2 
   2    chr2_1465037     AOna    A    G        0      0        2 
   2    chr2_1465037     ASom    A    G        0      0        2 
   2    chr2_1465037     HCab    A    G        0      0        2 
   2    chr2_1465037     HPrz    A    G        0      0        2 
   2    chr2_1465037     ZBoe    A    G        0      0        2 
   2    chr2_1465037     ZGre    A    G      0.5      1        2 
   2    chr2_1465037     ZHar    A    G        0      0        2 
   2    chr2_1465037   Sample    A    G        0      0        2 
   2    chr2_1470724     AAsi    A    G        0      0        2 
   2    chr2_1470724     AKia    A    G        0      0        2 
   2    chr2_1470724     AOna    A    G        0      0        2 
   2    chr2_1470724     ASom    A    G        0      0        2 
   2    chr2_1470724     HCab    A    G        0      0        2 
   2    chr2_1470724     HPrz    A    G        0      0        2 
   2    chr2_1470724     ZBoe    A    G        0      0        2 
   2    chr2_1470724     ZGre    A    G        0      0        2 
   2    chr2_1470724     ZHar    A    G      0.5      1        2 
   2    chr2_1470724   Sample    A    G        0      0        2 
   2    chr2_1470978     AAsi    C    G        0      0        2 
   2    chr2_1470978     AKia    C    G        0      0        2 
   2    chr2_1470978     AOna    C    G        0      0        2 
   2    chr2_1470978     ASom    C    G        0      0        2 
   2    chr2_1470978     HCab    C    G        1      2        2 
   2    chr2_1470978     HPrz    C    G        1      2        2 
   2    chr2_1470978     ZBoe    C    G        0      0        2 
   2    chr2_1470978     ZGre    C    G        0      0        2 
   2    chr2_1470978     ZHar    C    G        0      0        2 
   2    chr2_1470978   Sample    C    G        1      2        2 
   2    chr2_1470987     AAsi    T    C        0      0        2 
   2    chr2_1470987     AKia    T    C        0      0        2 
   2    chr2_1470987     AOna    T    C        0      0        2 
   2    chr2_1470987     ASom    T    C        0      0        2 
   2    chr2_1470987     HCab    T    C        0      0        2 
   2    chr2_1470987     HPrz    T    C      0.5      1        2 
   2    chr2_1470987     ZBoe    T    C        0      0        2 
   2    chr2_1470987     ZGre    T    C        0      0        2 
   2    chr2_1470987     ZHar    T    C        0      0        2 
   2    chr2_1470987   Sample    T    C        0      0        2 
   2    chr2_1471461     AAsi    G    A        0      0        2 
   2    chr2_1471461     AKia    G    A        0      0        2 
   2    chr2_1471461     AOna    G    A        0      0        2 
   2    chr2_1471461     ASom    G    A        0      0        2 
   2    chr2_1471461     HCab    G    A      0.5      1        2 
   2    chr2_1471461     HPrz    G    A        0      0        2 
   2    chr2_1471461     ZBoe    G    A        0      0        2 
   2    chr2_1471461     ZGre    G    A        0      0        2 
   2    chr2_1471461     ZHar    G    A        0      0        2 
   2    chr2_1471461   Sample    G    A        0      0        2 
   2    chr2_1474730     AAsi    G    A        0      0        2 
   2    chr2_1474730     AKia    G    A        0      0        2 
   2    chr2_1474730     AOna    G    A        0      0        2 
   2    chr2_1474730     ASom    G    A        0      0        2 
   2    chr2_1474730     HCab    G    A      0.5      1        2 
   2    chr2_1474730     HPrz    G    A        1      2        2 
   2    chr2_1474730     ZBoe    G    A        0      0        2 
   2    chr2_1474730     ZGre    G    A        0      0        2 
   2    chr2_1474730     ZHar    G    A        0      0        2 
   2    chr2_1474730   Sample    G    A        0      0        2 
   2    chr2_1481056     AAsi    T    C        0      0        2 
   2    chr2_1481056     AKia    T    C        0      0        2 
   2    chr2_1481056     AOna    T    C        0      0        2 
   2    chr2_1481056     ASom    T    C        0      0        2 
   2    chr2_1481056     HCab    T    C        0      0        2 
   2    chr2_1481056     HPrz    T    C        0      0        2 
   2    chr2_1481056     ZBoe    T    C        0      0        2 
   2    chr2_1481056     ZGre    T    C      0.5      1        2 
   2    chr2_1481056     ZHar    T    C        0      0        2 
   2    chr2_1481056   Sample    T    C        1      2        2 
   2    chr2_1482727     AAsi    T    C        0      0        2 
   2    chr2_1482727     AKia    T    C        0      0        2 
   2    chr2_1482727     AOna    T    C      0.5      1        2 
   2    chr2_1482727     ASom    T    C        0      0        2 
   2    chr2_1482727     HCab    T    C        0      0        2 
   2    chr2_1482727     HPrz    T    C        0      0        2 
   2    chr2_1482727     ZBoe    T    C        0      0        2 
   2    chr2_1482727     ZGre    T    C        0      0        2 
   2    chr2_1482727     ZHar    T    C        0      0        2 
   2    chr2_1482727   Sample    T    C        0      0        2 
   2    chr2_1484049     AAsi    T    C        0      0        2 
   2    chr2_1484049     AKia    T    C        0      0        2 
   2    chr2_1484049     AOna    T    C        0      0        2 
   2    chr2_1484049     ASom    T    C        0      0        2 
   2    chr2_1484049     HCab    T    C        1      2        2 
   2    chr2_1484049     HPrz    T    C        1      2        2 
   2    chr2_1484049     ZBoe    T    C        0      0        2 
   2    chr2_1484049     ZGre    T    C        0      0        2 
   2    chr2_1484049     ZHar    T    C        0      0        2 
   2    chr2_1484049   Sample    T    C        1      2        2 
   2    chr2_1485809     AAsi    G    T        0      0        2 
   2    chr2_1485809     AKia    G    T        0      0        2 
   2    chr2_1485809     AOna    G    T        0      0        2 
   2    chr2_1485809     ASom    G    T        0      0        2 
   2    chr2_1485809     HCab    G    T        1      2        2 
   2    chr2_1485809     HPrz    G    T        1      2        2 
   2    chr2_1485809     ZBoe    G    T        0      0        2 
   2    chr2_1485809     ZGre    G    T        0      0        2 
   2    chr2_1485809     ZHar    G    T        0      0        2 
   2    chr2_1485809   Sample    G    T        1      2        2 
   2    chr2_1496193     AAsi    C    T      0.5      1        2 
   2    chr2_1496193     AKia    C    T        0      0        2 
   2    chr2_1496193     AOna    C    T        0      0        2 
   2    chr2_1496193     ASom    C    T      0.5      1        2 
   2    chr2_1496193     HCab    C    T        0      0        2 
   2    chr2_1496193     HPrz    C    T        0      0        2 
   2    chr2_1496193     ZBoe    C    T        0      0        2 
   2    chr2_1496193     ZGre    C    T        0      0        2 
   2    chr2_1496193     ZHar    C    T        0      0        2 
   2    chr2_1496193   Sample    C    T        0      0        2 
   2    chr2_1499841     AAsi    A    G        0      0        2 
   2    chr2_1499841     AKia    A    G        0      0        2 
   2    chr2_1499841     AOna    A    G        0      0        2 
   2    chr2_1499841     ASom    A    G        0      0        2 
   2    chr2_1499841     HCab    A    G        1      2        2 
   2    chr2_1499841     HPrz    A    G        1      2        2 
   2    chr2_1499841     ZBoe    A    G        0      0        2 
   2    chr2_1499841     ZGre    A    G        0      0        2 
   2    chr2_1499841     ZHar    A    G        0      0        2 
   2    chr2_1499841   Sample    A    G        1      2        2 
   2    chr2_1502303     AAsi    T    C        0      0        2 
   2    chr2_1502303     AKia    T    C        0      0        2 
   2    chr2_1502303     AOna    T    C        0      0        2 
   2    chr2_1502303     ASom    T    C        0      0        2 
   2    chr2_1502303     HCab    T    C        0      0        2 
   2    chr2_1502303     HPrz    T    C        0      0        2 
   2    chr2_1502303     ZBoe    T    C        0      0        2 
   2    chr2_1502303     ZGre    T    C        0      0        2 
   2    chr2_1502303     ZHar    T    C      0.5      1        2 
   2    chr2_1502303   Sample    T    C        0      0        2 
   2    chr2_1505008     AAsi    A    G        1      2        2 
   2    chr2_1505008     AKia    A    G        0      0        2 
   2    chr2_1505008     AOna    A    G        0      0        2 
   2    chr2_1505008     ASom    A    G      0.5      1        2 
   2    chr2_1505008     HCab    A    G        0      0        2 
   2    chr2_1505008     HPrz    A    G        0      0        2 
   2    chr2_1505008     ZBoe    A    G        0      0        2 
   2    chr2_1505008     ZGre    A    G        0      0        2 
   2    chr2_1505008     ZHar    A    G        0      0        2 
   2    chr2_1505008   Sample    A    G        0      0        2 
   2    chr2_1512024     AAsi    C    T        1      2        2 
   2    chr2_1512024     AKia    C    T        0      0        2 
   2    chr2_1512024     AOna    C    T        0      0        2 
   2    chr2_1512024     ASom    C    T        1      2        2 
   2    chr2_1512024     HCab    C    T        0      0        2 
   2    chr2_1512024     HPrz    C    T        0      0        2 
   2    chr2_1512024     ZBoe    C    T        0      0        2 
   2    chr2_1512024     ZGre    C    T        0      0        2 
   2    chr2_1512024     ZHar    C    T        0      0        2 
   2    chr2_1512024   Sample    C    T        0      0        2 
   2    chr2_1519869     AAsi    A    G        0      0        2 
   2    chr2_1519869     AKia    A    G        0      0        2 
   2    chr2_1519869     AOna    A    G        0      0        2 
   2    chr2_1519869     ASom    A    G        0      0        2 
   2    chr2_1519869     HCab    A    G        1      2        2 
   2    chr2_1519869     HPrz    A    G        1      2        2 
   2    chr2_1519869     ZBoe    A    G        0      0        2 
   2    chr2_1519869     ZGre    A    G        0      0        2 
   2    chr2_1519869     ZHar    A    G        0      0        2 
   2    chr2_1519869   Sample    A    G        1      2        2 
   2    chr2_1521456     AAsi    A    G        0      0        2 
   2    chr2_1521456     AKia    A    G        0      0        2 
   2    chr2_1521456     AOna    A    G      0.5      1        2 
   2    chr2_1521456     ASom    A    G        0      0        2 
   2    chr2_1521456     HCab    A    G        0      0        2 
   2    chr2_1521456     HPrz    A    G        0      0        2 
   2    chr2_1521456     ZBoe    A    G        0      0        2 
   2    chr2_1521456     ZGre    A    G        0      0        2 
   2    chr2_1521456     ZHar    A    G        0      0        2 
   2    chr2_1521456   Sample    A    G        0      0        2 
   2    chr2_1522534     AAsi    T    C        0      0        2 
   2    chr2_1522534     AKia    T    C        0      0        2 
   2    chr2_1522534     AOna    T    C        0      0        2 
   2    chr2_1522534     ASom    T    C      0.5      1        2 
   2    chr2_1522534     HCab    T    C        0      0        2 
   2    chr2_1522534     HPrz    T    C        0      0        2 
   2    chr2_1522534     ZBoe    T    C        0      0        2 
   2    chr2_1522534     ZGre    T    C        0      0        2 
   2    chr2_1522534     ZHar    T    C        0      0        2 
   2    chr2_1522534   Sample    T    C        0      0        2 
   2    chr2_1528613     AAsi    T    C        0      0        2 
   2    chr2_1528613     AKia    T    C        0      0        2 
   2    chr2_1528613     AOna    T    C        0      0        2 
   2    chr2_1528613     ASom    T    C        0      0        2 
   2    chr2_1528613     HCab    T    C        1      2        2 
   2    chr2_1528613     HPrz    T    C        1      2        2 
   2    chr2_1528613     ZBoe    T    C        0      0        2 
   2    chr2_1528613     ZGre    T    C        0      0        2 
   2    chr2_1528613     ZHar    T    C        0      0        2 
   2    chr2_1528613   Sample    T    C        1      2        2 
   2    chr2_1531127     AAsi    C    T        0      0        2 
   2    chr2_1531127     AKia    C    T        0      0        2 
   2    chr2_1531127     AOna    C    T        0      0        2 
   2    chr2_1531127     ASom    C    T      0.5      1        2 
   2    chr2_1531127     HCab    C    T        0      0        2 
   2    chr2_1531127     HPrz    C    T        0      0        2 
   2    chr2_1531127     ZBoe    C    T        0      0        2 
   2    chr2_1531127     ZGre    C    T        0      0        2 
   2    chr2_1531127     ZHar    C    T        0      0        2 
   2    chr2_1531127   Sample    C    T        0      0        2 
   2    chr2_1532026     AAsi    A    C        0      0        2 
   2    chr2_1532026     AKia    A    C        0      0        2 
   2    chr2_1532026     AOna    A    C        0      0        2 
   2    chr2_1532026     ASom    A    C        0      0        2 
   2    chr2_1532026     HCab    A    C        1      2        2 
   2    chr2_1532026     HPrz    A    C        1      2        2 
   2    chr2_1532026     ZBoe    A    C        0      0        2 
   2    chr2_1532026     ZGre    A    C        0      0        2 
   2    chr2_1532026     ZHar    A    C        0      0        2 
   2    chr2_1532026   Sample    A    C        1      2        2 
   2    chr2_1557620     AAsi    T    C        0      0        2 
   2    chr2_1557620     AKia    T    C        0      0        2 
   2    chr2_1557620     AOna    T    C        0      0        2 
   2    chr2_1557620     ASom    T    C        0      0        2 
   2    chr2_1557620     HCab    T    C        1      2        2 
   2    chr2_1557620     HPrz    T    C        1      2        2 
   2    chr2_1557620     ZBoe    T    C        0      0        2 
   2    chr2_1557620     ZGre    T    C        0      0        2 
   2    chr2_1557620     ZHar    T    C        0      0        2 
   2    chr2_1557620   Sample    T    C        1      2        2 
   2    chr2_1578280     AAsi    G    A        0      0        2 
   2    chr2_1578280     AKia    G    A        0      0        2 
   2    chr2_1578280     AOna    G    A        0      0        2 
   2    chr2_1578280     ASom    G    A        0      0        2 
   2    chr2_1578280     HCab    G    A        0      0        2 
   2    chr2_1578280     HPrz    G    A        0      0        2 
   2    chr2_1578280     ZBoe    G    A        0      0        2 
   2    chr2_1578280     ZGre    G    A        0      0        2 
   2    chr2_1578280     ZHar    G    A      0.5      1        2 
   2    chr2_1578280   Sample    G    A        0      0        2 
   2    chr2_1580721     AAsi    G    C        0      0        2 
   2    chr2_1580721     AKia    G    C        1      2        2 
   2    chr2_1580721     AOna    G    C        1      2        2 
   2    chr2_1580721     ASom    G    C        0      0        2 
   2    chr2_1580721     HCab    G    C        0      0        2 
   2    chr2_1580721     HPrz    G    C        0      0        2 
   2    chr2_1580721     ZBoe    G    C        0      0        2 
   2    chr2_1580721     ZGre    G    C        0      0        2 
   2    chr2_1580721     ZHar    G    C        0      0        2 
   2    chr2_1580721   Sample    G    C        0      0        2 
   2    chr2_1581430     AAsi    C    G        0      0        2 
   2    chr2_1581430     AKia    C    G        0      0        2 
   2    chr2_1581430     AOna    C    G        0      0        2 
   2    chr2_1581430     ASom    C    G        0      0        2 
   2    chr2_1581430     HCab    C    G        1      2        2 
   2    chr2_1581430     HPrz    C    G        1      2        2 
   2    chr2_1581430     ZBoe    C    G        0      0        2 
   2    chr2_1581430     ZGre    C    G        0      0        2 
   2    chr2_1581430     ZHar    C    G        0      0        2 
   2    chr2_1581430   Sample    C    G        1      2        2 
   2    chr2_1583270     AAsi    T    C        1      2        2 
   2    chr2_1583270     AKia    T    C        0      0        2 
   2    chr2_1583270     AOna    T    C        0      0        2 
   2    chr2_1583270     ASom    T    C        1      2        2 
   2    chr2_1583270     HCab    T    C        0      0        2 
   2    chr2_1583270     HPrz    T    C        0      0        2 
   2    chr2_1583270     ZBoe    T    C        0      0        2 
   2    chr2_1583270     ZGre    T    C        0      0        2 
   2    chr2_1583270     ZHar    T    C        0      0        2 
   2    chr2_1583270   Sample    T    C        0      0        2 
   2    chr2_1584307     AAsi    T    C        0      0        2 
   2    chr2_1584307     AKia    T    C        0      0        2 
   2    chr2_1584307     AOna    T    C        0      0        2 
   2    chr2_1584307     ASom    T    C        0      0        2 
   2    chr2_1584307     HCab    T    C        0      0        2 
   2    chr2_1584307     HPrz    T    C        0      0        2 
   2    chr2_1584307     ZBoe    T    C      0.5      1        2 
   2    chr2_1584307     ZGre    T    C        0      0        2 
   2    chr2_1584307     ZHar    T    C        0      0        2 
   2    chr2_1584307   Sample    T    C        0      0        2 
   2    chr2_1584886     AAsi    G    C      0.5      1        2 
   2    chr2_1584886     AKia    G    C        0      0        2 
   2    chr2_1584886     AOna    G    C        0      0        2 
   2    chr2_1584886     ASom    G    C        0      0        2 
   2    chr2_1584886     HCab    G    C        0      0        2 
   2    chr2_1584886     HPrz    G    C        0      0        2 
   2    chr2_1584886     ZBoe    G    C        0      0        2 
   2    chr2_1584886     ZGre    G    C        0      0        2 
   2    chr2_1584886     ZHar    G    C        0      0        2 
   2    chr2_1584886   Sample    G    C        0      0        2 
   2    chr2_1585437     AAsi    C    T        0      0        2 
   2    chr2_1585437     AKia    C    T        0      0        2 
   2    chr2_1585437     AOna    C    T      0.5      1        2 
   2    chr2_1585437     ASom    C    T        0      0        2 
   2    chr2_1585437     HCab    C    T        0      0        2 
   2    chr2_1585437     HPrz    C    T        0      0        2 
   2    chr2_1585437     ZBoe    C    T        0      0        2 
   2    chr2_1585437     ZGre    C    T        0      0        2 
   2    chr2_1585437     ZHar    C    T        0      0        2 
   2    chr2_1585437   Sample    C    T        0      0        2 
   2    chr2_1599255     AAsi    G    A        1      2        2 
   2    chr2_1599255     AKia    G    A        0      0        2 
   2    chr2_1599255     AOna    G    A        0      0        2 
   2    chr2_1599255     ASom    G    A        1      2        2 
   2    chr2_1599255     HCab    G    A        0      0        2 
   2    chr2_1599255     HPrz    G    A        0      0        2 
   2    chr2_1599255     ZBoe    G    A        0      0        2 
   2    chr2_1599255     ZGre    G    A        0      0        2 
   2    chr2_1599255     ZHar    G    A        0      0        2 
   2    chr2_1599255   Sample    G    A        0      0        2 
   2    chr2_1604943     AAsi    A    G        0      0        2 
   2    chr2_1604943     AKia    A    G        0      0        2 
   2    chr2_1604943     AOna    A    G        0      0        2 
   2    chr2_1604943     ASom    A    G        0      0        2 
   2    chr2_1604943     HCab    A    G        1      2        2 
   2    chr2_1604943     HPrz    A    G        1      2        2 
   2    chr2_1604943     ZBoe    A    G        0      0        2 
   2    chr2_1604943     ZGre    A    G        0      0        2 
   2    chr2_1604943     ZHar    A    G        0      0        2 
   2    chr2_1604943   Sample    A    G        1      2        2 
   2    chr2_1604982     AAsi    T    C        0      0        2 
   2    chr2_1604982     AKia    T    C        0      0        2 
   2    chr2_1604982     AOna    T    C        0      0        2 
   2    chr2_1604982     ASom    T    C        0      0        2 
   2    chr2_1604982     HCab    T    C        0      0        2 
   2    chr2_1604982     HPrz    T    C        0      0        2 
   2    chr2_1604982     ZBoe    T    C      0.5      1        2 
   2    chr2_1604982     ZGre    T    C        0      0        2 
   2    chr2_1604982     ZHar    T    C        0      0        2 
   2    chr2_1604982   Sample    T    C        0      0        2 
   2    chr2_1609265     AAsi    T    C        0      0        2 
   2    chr2_1609265     AKia    T    C        0      0        2 
   2    chr2_1609265     AOna    T    C        0      0        2 
   2    chr2_1609265     ASom    T    C        0      0        2 
   2    chr2_1609265     HCab    T    C        0      0        2 
   2    chr2_1609265     HPrz    T    C        0      0        2 
   2    chr2_1609265     ZBoe    T    C        0      0        2 
   2    chr2_1609265     ZGre    T    C      0.5      1        2 
   2    chr2_1609265     ZHar    T    C        0      0        2 
   2    chr2_1609265   Sample    T    C        0      0        2 
   2    chr2_1609542     AAsi    A    G        0      0        2 
   2    chr2_1609542     AKia    A    G      0.5      1        2 
   2    chr2_1609542     AOna    A    G        0      0        2 
   2    chr2_1609542     ASom    A    G        0      0        2 
   2    chr2_1609542     HCab    A    G        0      0        2 
   2    chr2_1609542     HPrz    A    G        0      0        2 
   2    chr2_1609542     ZBoe    A    G      0.5      1        2 
   2    chr2_1609542     ZGre    A    G        1      2        2 
   2    chr2_1609542     ZHar    A    G        0      0        2 
   2    chr2_1609542   Sample    A    G        0      0        2 
   2    chr2_1609940     AAsi    T    C        0      0        2 
   2    chr2_1609940     AKia    T    C        0      0        2 
   2    chr2_1609940     AOna    T    C        1      2        2 
   2    chr2_1609940     ASom    T    C        0      0        2 
   2    chr2_1609940     HCab    T    C        0      0        2 
   2    chr2_1609940     HPrz    T    C        0      0        2 
   2    chr2_1609940     ZBoe    T    C        0      0        2 
   2    chr2_1609940     ZGre    T    C        0      0        2 
   2    chr2_1609940     ZHar    T    C        0      0        2 
   2    chr2_1609940   Sample    T    C        0      0        2 
   2    chr2_1611607     AAsi    T    C        0      0        2 
   2    chr2_1611607     AKia    T    C        0      0        2 
   2    chr2_1611607     AOna    T    C        0      0        2 
   2    chr2_1611607     ASom    T    C      0.5      1        2 
   2    chr2_1611607     HCab    T    C        0      0        2 
   2    chr2_1611607     HPrz    T    C        0      0        2 
   2    chr2_1611607     ZBoe    T    C        0      0        2 
   2    chr2_1611607     ZGre    T    C        0      0        2 
   2    chr2_1611607     ZHar    T    C        0      0        2 
   2    chr2_1611607   Sample    T    C        0      0        2 
   2    chr2_1612032     AAsi    G    A        0      0        2 
   2    chr2_1612032     AKia    G    A        0      0        2 
   2    chr2_1612032     AOna    G    A        0      0        2 
   2    chr2_1612032     ASom    G    A        0      0        2 
   2    chr2_1612032     HCab    G    A        1      2        2 
   2    chr2_1612032     HPrz    G    A        1      2        2 
   2    chr2_1612032     ZBoe    G    A        0      0        2 
   2    chr2_1612032     ZGre    G    A        0      0        2 
   2    chr2_1612032     ZHar    G    A        0      0        2 
   2    chr2_1612032   Sample    G    A        1      2        2 
   2    chr2_1612837     AAsi    G    C        0      0        2 
   2    chr2_1612837     AKia    G    C        0      0        2 
   2    chr2_1612837     AOna    G    C        0      0        2 
   2    chr2_1612837     ASom    G    C        0      0        2 
   2    chr2_1612837     HCab    G    C        1      2        2 
   2    chr2_1612837     HPrz    G    C        1      2        2 
   2    chr2_1612837     ZBoe    G    C        0      0        2 
   2    chr2_1612837     ZGre    G    C        0      0        2 
   2    chr2_1612837     ZHar    G    C        0      0        2 
   2    chr2_1612837   Sample    G    C        1      2        2 
   2    chr2_1615632     AAsi    T    C        0      0        2 
   2    chr2_1615632     AKia    T    C      0.5      1        2 
   2    chr2_1615632     AOna    T    C        1      2        2 
   2    chr2_1615632     ASom    T    C        0      0        2 
   2    chr2_1615632     HCab    T    C        0      0        2 
   2    chr2_1615632     HPrz    T    C        0      0        2 
   2    chr2_1615632     ZBoe    T    C        0      0        2 
   2    chr2_1615632     ZGre    T    C        0      0        2 
   2    chr2_1615632     ZHar    T    C        0      0        2 
   2    chr2_1615632   Sample    T    C        0      0        2 
   2    chr2_1617089     AAsi    A    G        0      0        2 
   2    chr2_1617089     AKia    A    G      0.5      1        2 
   2    chr2_1617089     AOna    A    G        0      0        2 
   2    chr2_1617089     ASom    A    G        0      0        2 
   2    chr2_1617089     HCab    A    G        0      0        2 
   2    chr2_1617089     HPrz    A    G        0      0        2 
   2    chr2_1617089     ZBoe    A    G        0      0        2 
   2    chr2_1617089     ZGre    A    G        0      0        2 
   2    chr2_1617089     ZHar    A    G        0      0        2 
   2    chr2_1617089   Sample    A    G        0      0        2 
   2    chr2_1617095     AAsi    C    T        0      0        2 
   2    chr2_1617095     AKia    C    T        0      0        2 
   2    chr2_1617095     AOna    C    T        0      0        2 
   2    chr2_1617095     ASom    C    T        0      0        2 
   2    chr2_1617095     HCab    C    T        1      2        2 
   2    chr2_1617095     HPrz    C    T        1      2        2 
   2    chr2_1617095     ZBoe    C    T        0      0        2 
   2    chr2_1617095     ZGre    C    T        0      0        2 
   2    chr2_1617095     ZHar    C    T        0      0        2 
   2    chr2_1617095   Sample    C    T        1      2        2 
   2    chr2_1619575     AAsi    T    C        0      0        2 
   2    chr2_1619575     AKia    T    C        0      0        2 
   2    chr2_1619575     AOna    T    C        0      0        2 
   2    chr2_1619575     ASom    T    C        0      0        2 
   2    chr2_1619575     HCab    T    C        0      0        2 
   2    chr2_1619575     HPrz    T    C        0      0        2 
   2    chr2_1619575     ZBoe    T    C        0      0        2 
   2    chr2_1619575     ZGre    T    C        0      0        2 
   2    chr2_1619575     ZHar    T    C        1      2        2 
   2    chr2_1619575   Sample    T    C        0      0        2 
   2    chr2_1623570     AAsi    T    G        0      0        2 
   2    chr2_1623570     AKia    T    G        0      0        2 
   2    chr2_1623570     AOna    T    G        0      0        2 
   2    chr2_1623570     ASom    T    G        0      0        2 
   2    chr2_1623570     HCab    T    G        1      2        2 
   2    chr2_1623570     HPrz    T    G        1      2        2 
   2    chr2_1623570     ZBoe    T    G        0      0        2 
   2    chr2_1623570     ZGre    T    G        0      0        2 
   2    chr2_1623570     ZHar    T    G        0      0        2 
   2    chr2_1623570   Sample    T    G        1      2        2 
   2    chr2_1624057     AAsi    G    A        0      0        2 
   2    chr2_1624057     AKia    G    A        0      0        2 
   2    chr2_1624057     AOna    G    A        0      0        2 
   2    chr2_1624057     ASom    G    A        0      0        2 
   2    chr2_1624057     HCab    G    A        1      2        2 
   2    chr2_1624057     HPrz    G    A        1      2        2 
   2    chr2_1624057     ZBoe    G    A        0      0        2 
   2    chr2_1624057     ZGre    G    A        0      0        2 
   2    chr2_1624057     ZHar    G    A        0      0        2 
   2    chr2_1624057   Sample    G    A        1      2        2 
   2    chr2_1629411     AAsi    C    T        0      0        2 
   2    chr2_1629411     AKia    C    T        0      0        2 
   2    chr2_1629411     AOna    C    T        0      0        2 
   2    chr2_1629411     ASom    C    T        0      0        2 
   2    chr2_1629411     HCab    C    T        0      0        2 
   2    chr2_1629411     HPrz    C    T        0      0        2 
   2    chr2_1629411     ZBoe    C    T        0      0        2 
   2    chr2_1629411     ZGre    C    T      0.5      1        2 
   2    chr2_1629411     ZHar    C    T        0      0        2 
   2    chr2_1629411   Sample    C    T        0      0        2 
   2    chr2_1631893     AAsi    A    G        0      0        2 
   2    chr2_1631893     AKia    A    G        0      0        2 
   2    chr2_1631893     AOna    A    G        1      2        2 
   2    chr2_1631893     ASom    A    G        0      0        2 
   2    chr2_1631893     HCab    A    G        0      0        2 
   2    chr2_1631893     HPrz    A    G        0      0        2 
   2    chr2_1631893     ZBoe    A    G        0      0        2 
   2    chr2_1631893     ZGre    A    G        0      0        2 
   2    chr2_1631893     ZHar    A    G        0      0        2 
   2    chr2_1631893   Sample    A    G        0      0        2 
   2    chr2_1636260     AAsi    G    C        0      0        2 
   2    chr2_1636260     AKia    G    C        0      0        2 
   2    chr2_1636260     AOna    G    C        0      0        2 
   2    chr2_1636260     ASom    G    C        0      0        2 
   2    chr2_1636260     HCab    G    C        1      2        2 
   2    chr2_1636260     HPrz    G    C        1      2        2 
   2    chr2_1636260     ZBoe    G    C        0      0        2 
   2    chr2_1636260     ZGre    G    C        0      0        2 
   2    chr2_1636260     ZHar    G    C        0      0        2 
   2    chr2_1636260   Sample    G    C        1      2        2 
   2    chr2_1636909     AAsi    T    C        0      0        2 
   2    chr2_1636909     AKia    T    C        0      0        2 
   2    chr2_1636909     AOna    T    C        0      0        2 
   2    chr2_1636909     ASom    T    C        0      0        2 
   2    chr2_1636909     HCab    T    C        1      2        2 
   2    chr2_1636909     HPrz    T    C        1      2        2 
   2    chr2_1636909     ZBoe    T    C        0      0        2 
   2    chr2_1636909     ZGre    T    C        0      0        2 
   2    chr2_1636909     ZHar    T    C        0      0        2 
   2    chr2_1636909   Sample    T    C        1      2        2 
   2    chr2_1639362     AAsi    T    C        0      0        2 
   2    chr2_1639362     AKia    T    C        0      0        2 
   2    chr2_1639362     AOna    T    C        0      0        2 
   2    chr2_1639362     ASom    T    C        0      0        2 
   2    chr2_1639362     HCab    T    C        1      2        2 
   2    chr2_1639362     HPrz    T    C        1      2        2 
   2    chr2_1639362     ZBoe    T    C        0      0        2 
   2    chr2_1639362     ZGre    T    C        0      0        2 
   2    chr2_1639362     ZHar    T    C        0      0        2 
   2    chr2_1639362   Sample    T    C        1      2        2 
   2    chr2_1639423     AAsi    T    A        0      0        2 
   2    chr2_1639423     AKia    T    A        0      0        2 
   2    chr2_1639423     AOna    T    A        0      0        2 
   2    chr2_1639423     ASom    T    A        0      0        2 
   2    chr2_1639423     HCab    T    A        0      0        2 
   2    chr2_1639423     HPrz    T    A        0      0        2 
   2    chr2_1639423     ZBoe    T    A        1      2        2 
   2    chr2_1639423     ZGre    T    A        1      2        2 
   2    chr2_1639423     ZHar    T    A        1      2        2 
   2    chr2_1639423   Sample    T    A        0      0        2 
   2    chr2_1641432     AAsi    C    A        0      0        2 
   2    chr2_1641432     AKia    C    A        0      0        2 
   2    chr2_1641432     AOna    C    A        0      0        2 
   2    chr2_1641432     ASom    C    A        0      0        2 
   2    chr2_1641432     HCab    C    A        1      2        2 
   2    chr2_1641432     HPrz    C    A        1      2        2 
   2    chr2_1641432     ZBoe    C    A        0      0        2 
   2    chr2_1641432     ZGre    C    A        0      0        2 
   2    chr2_1641432     ZHar    C    A        0      0        2 
   2    chr2_1641432   Sample    C    A        1      2        2 
   2    chr2_1641931     AAsi    C    G        0      0        2 
   2    chr2_1641931     AKia    C    G      0.5      1        2 
   2    chr2_1641931     AOna    C    G        0      0        2 
   2    chr2_1641931     ASom    C    G        0      0        2 
   2    chr2_1641931     HCab    C    G        0      0        2 
   2    chr2_1641931     HPrz    C    G        0      0        2 
   2    chr2_1641931     ZBoe    C    G        0      0        2 
   2    chr2_1641931     ZGre    C    G        0      0        2 
   2    chr2_1641931     ZHar    C    G        0      0        2 
   2    chr2_1641931   Sample    C    G        0      0        2 
   2    chr2_1645661     AAsi    C    T        0      0        2 
   2    chr2_1645661     AKia    C    T        0      0        2 
   2    chr2_1645661     AOna    C    T        0      0        2 
   2    chr2_1645661     ASom    C    T        0      0        2 
   2    chr2_1645661     HCab    C    T        0      0        2 
   2    chr2_1645661     HPrz    C    T        0      0        2 
   2    chr2_1645661     ZBoe    C    T        0      0        2 
   2    chr2_1645661     ZGre    C    T      0.5      1        2 
   2    chr2_1645661     ZHar    C    T        0      0        2 
   2    chr2_1645661   Sample    C    T        0      0        2 
   2    chr2_1646083     AAsi    C    T        0      0        2 
   2    chr2_1646083     AKia    C    T        0      0        2 
   2    chr2_1646083     AOna    C    T        0      0        2 
   2    chr2_1646083     ASom    C    T        0      0        2 
   2    chr2_1646083     HCab    C    T        0      0        2 
   2    chr2_1646083     HPrz    C    T        0      0        2 
   2    chr2_1646083     ZBoe    C    T        1      2        2 
   2    chr2_1646083     ZGre    C    T        0      0        2 
   2    chr2_1646083     ZHar    C    T        0      0        2 
   2    chr2_1646083   Sample    C    T        0      0        2 
   2    chr2_1646928     AAsi    T    C        0      0        2 
   2    chr2_1646928     AKia    T    C        0      0        2 
   2    chr2_1646928     AOna    T    C        0      0        2 
   2    chr2_1646928     ASom    T    C        0      0        2 
   2    chr2_1646928     HCab    T    C        0      0        2 
   2    chr2_1646928     HPrz    T    C        0      0        2 
   2    chr2_1646928     ZBoe    T    C        0      0        2 
   2    chr2_1646928     ZGre    T    C        1      2        2 
   2    chr2_1646928     ZHar    T    C        0      0        2 
   2    chr2_1646928   Sample    T    C        0      0        2 
   2    chr2_1649101     AAsi    T    C        0      0        2 
   2    chr2_1649101     AKia    T    C        0      0        2 
   2    chr2_1649101     AOna    T    C        0      0        2 
   2    chr2_1649101     ASom    T    C        0      0        2 
   2    chr2_1649101     HCab    T    C        0      0        2 
   2    chr2_1649101     HPrz    T    C        0      0        2 
   2    chr2_1649101     ZBoe    T    C        0      0        2 
   2    chr2_1649101     ZGre    T    C        0      0        2 
   2    chr2_1649101     ZHar    T    C      0.5      1        2 
   2    chr2_1649101   Sample    T    C        0      0        2 
   2    chr2_1656370     AAsi    G    A        0      0        2 
   2    chr2_1656370     AKia    G    A        0      0        2 
   2    chr2_1656370     AOna    G    A        0      0        2 
   2    chr2_1656370     ASom    G    A        0      0        2 
   2    chr2_1656370     HCab    G    A        1      2        2 
   2    chr2_1656370     HPrz    G    A        1      2        2 
   2    chr2_1656370     ZBoe    G    A        0      0        2 
   2    chr2_1656370     ZGre    G    A        0      0        2 
   2    chr2_1656370     ZHar    G    A        0      0        2 
   2    chr2_1656370   Sample    G    A        1      2        2 
   2    chr2_1656552     AAsi    G    C        0      0        2 
   2    chr2_1656552     AKia    G    C        0      0        2 
   2    chr2_1656552     AOna    G    C        0      0        2 
   2    chr2_1656552     ASom    G    C        0      0        2 
   2    chr2_1656552     HCab    G    C        0      0        2 
   2    chr2_1656552     HPrz    G    C        0      0        2 
   2    chr2_1656552     ZBoe    G    C        0      0        2 
   2    chr2_1656552     ZGre    G    C        0      0        2 
   2    chr2_1656552     ZHar    G    C        1      2        2 
   2    chr2_1656552   Sample    G    C        0      0        2 
   2    chr2_1658582     AAsi    T    C        0      0        2 
   2    chr2_1658582     AKia    T    C        0      0        2 
   2    chr2_1658582     AOna    T    C        0      0        2 
   2    chr2_1658582     ASom    T    C        0      0        2 
   2    chr2_1658582     HCab    T    C      0.5      1        2 
   2    chr2_1658582     HPrz    T    C        0      0        2 
   2    chr2_1658582     ZBoe    T    C        0      0        2 
   2    chr2_1658582     ZGre    T    C        0      0        2 
   2    chr2_1658582     ZHar    T    C        0      0        2 
   2    chr2_1658582   Sample    T    C        0      0        2 
   2    chr2_1668945     AAsi    A    G        0      0        2 
   2    chr2_1668945     AKia    A    G        0      0        2 
   2    chr2_1668945     AOna    A    G        0      0        2 
   2    chr2_1668945     ASom    A    G        0      0        2 
   2    chr2_1668945     HCab    A    G        0      0        2 
   2    chr2_1668945     HPrz    A    G        0      0        2 
   2    chr2_1668945     ZBoe    A    G      0.5      1        2 
   2    chr2_1668945     ZGre    A    G        0      0        2 
   2    chr2_1668945     ZHar    A    G        0      0        2 
   2    chr2_1668945   Sample    A    G        0      0        2 
   2    chr2_1670092     AAsi    G    T        0      0        2 
   2    chr2_1670092     AKia    G    T      0.5      1        2 
   2    chr2_1670092     AOna    G    T      0.5      1        2 
   2    chr2_1670092     ASom    G    T        0      0        2 
   2    chr2_1670092     HCab    G    T        0      0        2 
   2    chr2_1670092     HPrz    G    T        0      0        2 
   2    chr2_1670092     ZBoe    G    T        0      0        2 
   2    chr2_1670092     ZGre    G    T        0      0        2 
   2    chr2_1670092     ZHar    G    T        0      0        2 
   2    chr2_1670092   Sample    G    T        0      0        2 
   2    chr2_1679384     AAsi    G    A        0      0        2 
   2    chr2_1679384     AKia    G    A        1      2        2 
   2    chr2_1679384     AOna    G    A        1      2        2 
   2    chr2_1679384     ASom    G    A        0      0        2 
   2    chr2_1679384     HCab    G    A        0      0        2 
   2    chr2_1679384     HPrz    G    A        0      0        2 
   2    chr2_1679384     ZBoe    G    A        0      0        2 
   2    chr2_1679384     ZGre    G    A        0      0        2 
   2    chr2_1679384     ZHar    G    A        0      0        2 
   2    chr2_1679384   Sample    G    A        0      0        2 
   2    chr2_1680081     AAsi    C    A        0      0        2 
   2    chr2_1680081     AKia    C    A        0      0        2 
   2    chr2_1680081     AOna    C    A        0      0        2 
   2    chr2_1680081     ASom    C    A        0      0        2 
   2    chr2_1680081     HCab    C    A        0      0        2 
   2    chr2_1680081     HPrz    C    A        0      0        2 
   2    chr2_1680081     ZBoe    C    A        0      0        2 
   2    chr2_1680081     ZGre    C    A        0      0        2 
   2    chr2_1680081     ZHar    C    A      0.5      1        2 
   2    chr2_1680081   Sample    C    A        0      0        2 
   2    chr2_1682621     AAsi    G    A        0      0        2 
   2    chr2_1682621     AKia    G    A        0      0        2 
   2    chr2_1682621     AOna    G    A        0      0        2 
   2    chr2_1682621     ASom    G    A        0      0        2 
   2    chr2_1682621     HCab    G    A        0      0        2 
   2    chr2_1682621     HPrz    G    A        0      0        2 
   2    chr2_1682621     ZBoe    G    A        0      0        2 
   2    chr2_1682621     ZGre    G    A        1      2        2 
   2    chr2_1682621     ZHar    G    A        0      0        2 
   2    chr2_1682621   Sample    G    A        0      0        2 
   2    chr2_1685542     AAsi    A    G        0      0        2 
   2    chr2_1685542     AKia    A    G        0      0        2 
   2    chr2_1685542     AOna    A    G        0      0        2 
   2    chr2_1685542     ASom    A    G        0      0        2 
   2    chr2_1685542     HCab    A    G        0      0        2 
   2    chr2_1685542     HPrz    A    G        0      0        2 
   2    chr2_1685542     ZBoe    A    G        0      0        2 
   2    chr2_1685542     ZGre    A    G        0      0        2 
   2    chr2_1685542     ZHar    A    G        1      2        2 
   2    chr2_1685542   Sample    A    G        0      0        2 
   2    chr2_1688473     AAsi    C    G        0      0        2 
   2    chr2_1688473     AKia    C    G        0      0        2 
   2    chr2_1688473     AOna    C    G        0      0        2 
   2    chr2_1688473     ASom    C    G        0      0        2 
   2    chr2_1688473     HCab    C    G        0      0        2 
   2    chr2_1688473     HPrz    C    G        0      0        2 
   2    chr2_1688473     ZBoe    C    G        0      0        2 
   2    chr2_1688473     ZGre    C    G      0.5      1        2 
   2    chr2_1688473     ZHar    C    G        0      0        2 
   2    chr2_1688473   Sample    C    G        0      0        2 
   2    chr2_1688560     AAsi    G    A        0      0        2 
   2    chr2_1688560     AKia    G    A        0      0        2 
   2    chr2_1688560     AOna    G    A        0      0        2 
   2    chr2_1688560     ASom    G    A        0      0        2 
   2    chr2_1688560     HCab    G    A        0      0        2 
   2    chr2_1688560     HPrz    G    A        0      0        2 
   2    chr2_1688560     ZBoe    G    A        0      0        2 
   2    chr2_1688560     ZGre    G    A        1      2        2 
   2    chr2_1688560     ZHar    G    A        0      0        2 
   2    chr2_1688560   Sample    G    A        0      0        2 
   2    chr2_1690393     AAsi    G    C        1      2        2 
   2    chr2_1690393     AKia    G    C        0      0        2 
   2    chr2_1690393     AOna    G    C        0      0        2 
   2    chr2_1690393     ASom    G    C        0      0        2 
   2    chr2_1690393     HCab    G    C        0      0        2 
   2    chr2_1690393     HPrz    G    C        0      0        2 
   2    chr2_1690393     ZBoe    G    C        0      0        2 
   2    chr2_1690393     ZGre    G    C        0      0        2 
   2    chr2_1690393     ZHar    G    C        0      0        2 
   2    chr2_1690393   Sample    G    C        0      0        2 
   2    chr2_1690989     AAsi    A    G        0      0        2 
   2    chr2_1690989     AKia    A    G        0      0        2 
   2    chr2_1690989     AOna    A    G        0      0        2 
   2    chr2_1690989     ASom    A    G        0      0        2 
   2    chr2_1690989     HCab    A    G        1      2        2 
   2    chr2_1690989     HPrz    A    G        1      2        2 
   2    chr2_1690989     ZBoe    A    G        0      0        2 
   2    chr2_1690989     ZGre    A    G        0      0        2 
   2    chr2_1690989     ZHar    A    G        0      0        2 
   2    chr2_1690989   Sample    A    G        1      2        2 
   2    chr2_1694241     AAsi    G    C        0      0        2 
   2    chr2_1694241     AKia    G    C        0      0        2 
   2    chr2_1694241     AOna    G    C        0      0        2 
   2    chr2_1694241     ASom    G    C        0      0        2 
   2    chr2_1694241     HCab    G    C        1      2        2 
   2    chr2_1694241     HPrz    G    C        1      2        2 
   2    chr2_1694241     ZBoe    G    C        0      0        2 
   2    chr2_1694241     ZGre    G    C        0      0        2 
   2    chr2_1694241     ZHar    G    C        0      0        2 
   2    chr2_1694241   Sample    G    C        1      2        2 
   2    chr2_1698123     AAsi    G    A        0      0        2 
   2    chr2_1698123     AKia    G    A        0      0        2 
   2    chr2_1698123     AOna    G    A        0      0        2 
   2    chr2_1698123     ASom    G    A        0      0        2 
   2    chr2_1698123     HCab    G    A        1      2        2 
   2    chr2_1698123     HPrz    G    A        1      2        2 
   2    chr2_1698123     ZBoe    G    A        0      0        2 
   2    chr2_1698123     ZGre    G    A        0      0        2 
   2    chr2_1698123     ZHar    G    A        0      0        2 
   2    chr2_1698123   Sample    G    A        1      2        2 
   2    chr2_1698151     AAsi    G    A        1      2        2 
   2    chr2_1698151     AKia    G    A        0      0        2 
   2    chr2_1698151     AOna    G    A        0      0        2 
   2    chr2_1698151     ASom    G    A        1      2        2 
   2    chr2_1698151     HCab    G    A        0      0        2 
   2    chr2_1698151     HPrz    G    A        0      0        2 
   2    chr2_1698151     ZBoe    G    A        0      0        2 
   2    chr2_1698151     ZGre    G    A        0      0        2 
   2    chr2_1698151     ZHar    G    A        0      0        2 
   2    chr2_1698151   Sample    G    A        0      0        2 
   2    chr2_1699000     AAsi    G    A        0      0        2 
   2    chr2_1699000     AKia    G    A        0      0        2 
   2    chr2_1699000     AOna    G    A        0      0        2 
   2    chr2_1699000     ASom    G    A        0      0        2 
   2    chr2_1699000     HCab    G    A        0      0        2 
   2    chr2_1699000     HPrz    G    A        0      0        2 
   2    chr2_1699000     ZBoe    G    A      0.5      1        2 
   2    chr2_1699000     ZGre    G    A        0      0        2 
   2    chr2_1699000     ZHar    G    A        0      0        2 
   2    chr2_1699000   Sample    G    A        0      0        2 
   2    chr2_1707973     AAsi    G    A        0      0        2 
   2    chr2_1707973     AKia    G    A        0      0        2 
   2    chr2_1707973     AOna    G    A        0      0        2 
   2    chr2_1707973     ASom    G    A        0      0        2 
   2    chr2_1707973     HCab    G    A        1      2        2 
   2    chr2_1707973     HPrz    G    A        1      2        2 
   2    chr2_1707973     ZBoe    G    A        0      0        2 
   2    chr2_1707973     ZGre    G    A        0      0        2 
   2    chr2_1707973     ZHar    G    A        0      0        2 
   2    chr2_1707973   Sample    G    A        1      2        2 
   2    chr2_1713043     AAsi    T    C        0      0        2 
   2    chr2_1713043     AKia    T    C        0      0        2 
   2    chr2_1713043     AOna    T    C        0      0        2 
   2    chr2_1713043     ASom    T    C        0      0        2 
   2    chr2_1713043     HCab    T    C        1      2        2 
   2    chr2_1713043     HPrz    T    C        1      2        2 
   2    chr2_1713043     ZBoe    T    C        0      0        2 
   2    chr2_1713043     ZGre    T    C        0      0        2 
   2    chr2_1713043     ZHar    T    C        0      0        2 
   2    chr2_1713043   Sample    T    C        1      2        2 
   2    chr2_1722256     AAsi    A    G        0      0        2 
   2    chr2_1722256     AKia    A    G        0      0        2 
   2    chr2_1722256     AOna    A    G        0      0        2 
   2    chr2_1722256     ASom    A    G      0.5      1        2 
   2    chr2_1722256     HCab    A    G        0      0        2 
   2    chr2_1722256     HPrz    A    G        0      0        2 
   2    chr2_1722256     ZBoe    A    G        0      0        2 
   2    chr2_1722256     ZGre    A    G        0      0        2 
   2    chr2_1722256     ZHar    A    G        0      0        2 
   2    chr2_1722256   Sample    A    G        0      0        2 
   2    chr2_1725913     AAsi    G    A        0      0        2 
   2    chr2_1725913     AKia    G    A        0      0        2 
   2    chr2_1725913     AOna    G    A        0      0        2 
   2    chr2_1725913     ASom    G    A        0      0        2 
   2    chr2_1725913     HCab    G    A        0      0        2 
   2    chr2_1725913     HPrz    G    A        0      0        2 
   2    chr2_1725913     ZBoe    G    A        0      0        2 
   2    chr2_1725913     ZGre    G    A        1      2        2 
   2    chr2_1725913     ZHar    G    A        0      0        2 
   2    chr2_1725913   Sample    G    A        0      0        2 
   2    chr2_1727616     AAsi    G    A        1      2        2 
   2    chr2_1727616     AKia    G    A        0      0        2 
   2    chr2_1727616     AOna    G    A        0      0        2 
   2    chr2_1727616     ASom    G    A        1      2        2 
   2    chr2_1727616     HCab    G    A        0      0        2 
   2    chr2_1727616     HPrz    G    A        0      0        2 
   2    chr2_1727616     ZBoe    G    A        0      0        2 
   2    chr2_1727616     ZGre    G    A        0      0        2 
   2    chr2_1727616     ZHar    G    A        0      0        2 
   2    chr2_1727616   Sample    G    A        0      0        2 
   2    chr2_1732939     AAsi    C    T        1      2        2 
   2    chr2_1732939     AKia    C    T        0      0        2 
   2    chr2_1732939     AOna    C    T        0      0        2 
   2    chr2_1732939     ASom    C    T      0.5      1        2 
   2    chr2_1732939     HCab    C    T        0      0        2 
   2    chr2_1732939     HPrz    C    T        0      0        2 
   2    chr2_1732939     ZBoe    C    T        0      0        2 
   2    chr2_1732939     ZGre    C    T        0      0        2 
   2    chr2_1732939     ZHar    C    T        0      0        2 
   2    chr2_1732939   Sample    C    T        0      0        2 
   2    chr2_1734365     AAsi    A    G        0      0        2 
   2    chr2_1734365     AKia    A    G        0      0        2 
   2    chr2_1734365     AOna    A    G        0      0        2 
   2    chr2_1734365     ASom    A    G        0      0        2 
   2    chr2_1734365     HCab    A    G        1      2        2 
   2    chr2_1734365     HPrz    A    G        1      2        2 
   2    chr2_1734365     ZBoe    A    G        0      0        2 
   2    chr2_1734365     ZGre    A    G        0      0        2 
   2    chr2_1734365     ZHar    A    G      0.5      1        2 
   2    chr2_1734365   Sample    A    G        1      2        2 
   2    chr2_1738179     AAsi    G    T        1      2        2 
   2    chr2_1738179     AKia    G    T        0      0        2 
   2    chr2_1738179     AOna    G    T        0      0        2 
   2    chr2_1738179     ASom    G    T      0.5      1        2 
   2    chr2_1738179     HCab    G    T        0      0        2 
   2    chr2_1738179     HPrz    G    T        0      0        2 
   2    chr2_1738179     ZBoe    G    T        0      0        2 
   2    chr2_1738179     ZGre    G    T        0      0        2 
   2    chr2_1738179     ZHar    G    T        0      0        2 
   2    chr2_1738179   Sample    G    T        0      0        2 
   2    chr2_1741011     AAsi    T    A        0      0        2 
   2    chr2_1741011     AKia    T    A        0      0        2 
   2    chr2_1741011     AOna    T    A        0      0        2 
   2    chr2_1741011     ASom    T    A        0      0        2 
   2    chr2_1741011     HCab    T    A        1      2        2 
   2    chr2_1741011     HPrz    T    A        1      2        2 
   2    chr2_1741011     ZBoe    T    A        0      0        2 
   2    chr2_1741011     ZGre    T    A        0      0        2 
   2    chr2_1741011     ZHar    T    A        0      0        2 
   2    chr2_1741011   Sample    T    A        1      2        2 
   2    chr2_1748063     AAsi    T    C        0      0        2 
   2    chr2_1748063     AKia    T    C        0      0        2 
   2    chr2_1748063     AOna    T    C        0      0        2 
   2    chr2_1748063     ASom    T    C        0      0        2 
   2    chr2_1748063     HCab    T    C        1      2        2 
   2    chr2_1748063     HPrz    T    C        1      2        2 
   2    chr2_1748063     ZBoe    T    C        0      0        2 
   2    chr2_1748063     ZGre    T    C        0      0        2 
   2    chr2_1748063     ZHar    T    C        0      0        2 
   2    chr2_1748063   Sample    T    C        1      2        2 
   2    chr2_1748599     AAsi    A    G        0      0        2 
   2    chr2_1748599     AKia    A    G        0      0        2 
   2    chr2_1748599     AOna    A    G      0.5      1        2 
   2    chr2_1748599     ASom    A    G        0      0        2 
   2    chr2_1748599     HCab    A    G        0      0        2 
   2    chr2_1748599     HPrz    A    G        0      0        2 
   2    chr2_1748599     ZBoe    A    G        0      0        2 
   2    chr2_1748599     ZGre    A    G        0      0        2 
   2    chr2_1748599     ZHar    A    G        0      0        2 
   2    chr2_1748599   Sample    A    G        0      0        2 
   2    chr2_1748913     AAsi    T    C        0      0        2 
   2    chr2_1748913     AKia    T    C        0      0        2 
   2    chr2_1748913     AOna    T    C        0      0        2 
   2    chr2_1748913     ASom    T    C        0      0        2 
   2    chr2_1748913     HCab    T    C        1      2        2 
   2    chr2_1748913     HPrz    T    C        1      2        2 
   2    chr2_1748913     ZBoe    T    C        0      0        2 
   2    chr2_1748913     ZGre    T    C        0      0        2 
   2    chr2_1748913     ZHar    T    C        0      0        2 
   2    chr2_1748913   Sample    T    C        1      2        2 
   2    chr2_1750314     AAsi    C    T        0      0        2 
   2    chr2_1750314     AKia    C    T        0      0        2 
   2    chr2_1750314     AOna    C    T        0      0        2 
   2    chr2_1750314     ASom    C    T        0      0        2 
   2    chr2_1750314     HCab    C    T        0      0        2 
   2    chr2_1750314     HPrz    C    T        0      0        2 
   2    chr2_1750314     ZBoe    C    T        0      0        2 
   2    chr2_1750314     ZGre    C    T        0      0        2 
   2    chr2_1750314     ZHar    C    T        1      2        2 
   2    chr2_1750314   Sample    C    T        0      0        2 
   2    chr2_1757919     AAsi    A    G        0      0        2 
   2    chr2_1757919     AKia    A    G        0      0        2 
   2    chr2_1757919     AOna    A    G        0      0        2 
   2    chr2_1757919     ASom    A    G        0      0        2 
   2    chr2_1757919     HCab    A    G        1      2        2 
   2    chr2_1757919     HPrz    A    G        1      2        2 
   2    chr2_1757919     ZBoe    A    G        0      0        2 
   2    chr2_1757919     ZGre    A    G        0      0        2 
   2    chr2_1757919     ZHar    A    G        0      0        2 
   2    chr2_1757919   Sample    A    G        1      2        2 
   2    chr2_1758987     AAsi    C    T        0      0        2 
   2    chr2_1758987     AKia    C    T        0      0        2 
   2    chr2_1758987     AOna    C    T        0      0        2 
   2    chr2_1758987     ASom    C    T        0      0        2 
   2    chr2_1758987     HCab    C    T        0      0        2 
   2    chr2_1758987     HPrz    C    T        0      0        2 
   2    chr2_1758987     ZBoe    C    T        0      0        2 
   2    chr2_1758987     ZGre    C    T        1      2        2 
   2    chr2_1758987     ZHar    C    T        0      0        2 
   2    chr2_1758987   Sample    C    T        0      0        2 
   2    chr2_1759052     AAsi    T    C        0      0        2 
   2    chr2_1759052     AKia    T    C        0      0        2 
   2    chr2_1759052     AOna    T    C        0      0        2 
   2    chr2_1759052     ASom    T    C        0      0        2 
   2    chr2_1759052     HCab    T    C        0      0        2 
   2    chr2_1759052     HPrz    T    C        0      0        2 
   2    chr2_1759052     ZBoe    T    C        0      0        2 
   2    chr2_1759052     ZGre    T    C        0      0        2 
   2    chr2_1759052     ZHar    T    C        1      2        2 
   2    chr2_1759052   Sample    T    C        0      0        2 
   2    chr2_1761581     AAsi    T    G      0.5      1        2 
   2    chr2_1761581     AKia    T    G        0      0        2 
   2    chr2_1761581     AOna    T    G        0      0        2 
   2    chr2_1761581     ASom    T    G        0      0        2 
   2    chr2_1761581     HCab    T    G        0      0        2 
   2    chr2_1761581     HPrz    T    G        0      0        2 
   2    chr2_1761581     ZBoe    T    G        0      0        2 
   2    chr2_1761581     ZGre    T    G        0      0        2 
   2    chr2_1761581     ZHar    T    G        0      0        2 
   2    chr2_1761581   Sample    T    G        0      0        2 
   2    chr2_1762792     AAsi    A    G        0      0        2 
   2    chr2_1762792     AKia    A    G        0      0        2 
   2    chr2_1762792     AOna    A    G        0      0        2 
   2    chr2_1762792     ASom    A    G        0      0        2 
   2    chr2_1762792     HCab    A    G        0      0        2 
   2    chr2_1762792     HPrz    A    G      0.5      1        2 
   2    chr2_1762792     ZBoe    A    G        0      0        2 
   2    chr2_1762792     ZGre    A    G        0      0        2 
   2    chr2_1762792     ZHar    A    G        0      0        2 
   2    chr2_1762792   Sample    A    G        0      0        2 
   2    chr2_1764975     AAsi    C    G        0      0        2 
   2    chr2_1764975     AKia    C    G        0      0        2 
   2    chr2_1764975     AOna    C    G        0      0        2 
   2    chr2_1764975     ASom    C    G        0      0        2 
   2    chr2_1764975     HCab    C    G        0      0        2 
   2    chr2_1764975     HPrz    C    G        0      0        2 
   2    chr2_1764975     ZBoe    C    G        0      0        2 
   2    chr2_1764975     ZGre    C    G      0.5      1        2 
   2    chr2_1764975     ZHar    C    G        0      0        2 
   2    chr2_1764975   Sample    C    G        0      0        2 
   2    chr2_1765122     AAsi    G    A        0      0        2 
   2    chr2_1765122     AKia    G    A        0      0        2 
   2    chr2_1765122     AOna    G    A        0      0        2 
   2    chr2_1765122     ASom    G    A        0      0        2 
   2    chr2_1765122     HCab    G    A        0      0        2 
   2    chr2_1765122     HPrz    G    A        0      0        2 
   2    chr2_1765122     ZBoe    G    A        0      0        2 
   2    chr2_1765122     ZGre    G    A      0.5      1        2 
   2    chr2_1765122     ZHar    G    A        0      0        2 
   2    chr2_1765122   Sample    G    A        0      0        2 
   2    chr2_1767482     AAsi    C    T        0      0        2 
   2    chr2_1767482     AKia    C    T        0      0        2 
   2    chr2_1767482     AOna    C    T        0      0        2 
   2    chr2_1767482     ASom    C    T        0      0        2 
   2    chr2_1767482     HCab    C    T        1      2        2 
   2    chr2_1767482     HPrz    C    T        1      2        2 
   2    chr2_1767482     ZBoe    C    T        0      0        2 
   2    chr2_1767482     ZGre    C    T        0      0        2 
   2    chr2_1767482     ZHar    C    T        0      0        2 
   2    chr2_1767482   Sample    C    T        1      2        2 
   2    chr2_1768868     AAsi    C    G        0      0        2 
   2    chr2_1768868     AKia    C    G        0      0        2 
   2    chr2_1768868     AOna    C    G        0      0        2 
   2    chr2_1768868     ASom    C    G        0      0        2 
   2    chr2_1768868     HCab    C    G        0      0        2 
   2    chr2_1768868     HPrz    C    G        0      0        2 
   2    chr2_1768868     ZBoe    C    G        0      0        2 
   2    chr2_1768868     ZGre    C    G        1      2        2 
   2    chr2_1768868     ZHar    C    G        0      0        2 
   2    chr2_1768868   Sample    C    G        0      0        2 
   2    chr2_1769547     AAsi    A    C        0      0        2 
   2    chr2_1769547     AKia    A    C        0      0        2 
   2    chr2_1769547     AOna    A    C        0      0        2 
   2    chr2_1769547     ASom    A    C        0      0        2 
   2    chr2_1769547     HCab    A    C        0      0        2 
   2    chr2_1769547     HPrz    A    C        0      0        2 
   2    chr2_1769547     ZBoe    A    C        1      2        2 
   2    chr2_1769547     ZGre    A    C        1      2        2 
   2    chr2_1769547     ZHar    A    C        0      0        2 
   2    chr2_1769547   Sample    A    C        0      0        2 
   2    chr2_1769938     AAsi    G    A        0      0        2 
   2    chr2_1769938     AKia    G    A        0      0        2 
   2    chr2_1769938     AOna    G    A      0.5      1        2 
   2    chr2_1769938     ASom    G    A        0      0        2 
   2    chr2_1769938     HCab    G    A        0      0        2 
   2    chr2_1769938     HPrz    G    A        0      0        2 
   2    chr2_1769938     ZBoe    G    A        0      0        2 
   2    chr2_1769938     ZGre    G    A        0      0        2 
   2    chr2_1769938     ZHar    G    A        0      0        2 
   2    chr2_1769938   Sample    G    A        0      0        2 
   2    chr2_1770008     AAsi    T    C        0      0        2 
   2    chr2_1770008     AKia    T    C        0      0        2 
   2    chr2_1770008     AOna    T    C        0      0        2 
   2    chr2_1770008     ASom    T    C        1      2        2 
   2    chr2_1770008     HCab    T    C        0      0        2 
   2    chr2_1770008     HPrz    T    C        0      0        2 
   2    chr2_1770008     ZBoe    T    C        0      0        2 
   2    chr2_1770008     ZGre    T    C        0      0        2 
   2    chr2_1770008     ZHar    T    C        0      0        2 
   2    chr2_1770008   Sample    T    C        0      0        2 
   2    chr2_1781811     AAsi    T    C        0      0        2 
   2    chr2_1781811     AKia    T    C        0      0        2 
   2    chr2_1781811     AOna    T    C        0      0        2 
   2    chr2_1781811     ASom    T    C        0      0        2 
   2    chr2_1781811     HCab    T    C        0      0        2 
   2    chr2_1781811     HPrz    T    C        0      0        2 
   2    chr2_1781811     ZBoe    T    C      0.5      1        2 
   2    chr2_1781811     ZGre    T    C        0      0        2 
   2    chr2_1781811     ZHar    T    C        0      0        2 
   2    chr2_1781811   Sample    T    C        0      0        2 
   2    chr2_1784892     AAsi    T    C        0      0        2 
   2    chr2_1784892     AKia    T    C        0      0        2 
   2    chr2_1784892     AOna    T    C      0.5      1        2 
   2    chr2_1784892     ASom    T    C        0      0        2 
   2    chr2_1784892     HCab    T    C        0      0        2 
   2    chr2_1784892     HPrz    T    C        0      0        2 
   2    chr2_1784892     ZBoe    T    C        0      0        2 
   2    chr2_1784892     ZGre    T    C        0      0        2 
   2    chr2_1784892     ZHar    T    C        0      0        2 
   2    chr2_1784892   Sample    T    C        0      0        2 
   2    chr2_1786171     AAsi    G    A        0      0        2 
   2    chr2_1786171     AKia    G    A        1      2        2 
   2    chr2_1786171     AOna    G    A      0.5      1        2 
   2    chr2_1786171     ASom    G    A        0      0        2 
   2    chr2_1786171     HCab    G    A        0      0        2 
   2    chr2_1786171     HPrz    G    A        0      0        2 
   2    chr2_1786171     ZBoe    G    A        0      0        2 
   2    chr2_1786171     ZGre    G    A        0      0        2 
   2    chr2_1786171     ZHar    G    A        0      0        2 
   2    chr2_1786171   Sample    G    A        0      0        2 
   2    chr2_1788853     AAsi    C    T        0      0        2 
   2    chr2_1788853     AKia    C    T        0      0        2 
   2    chr2_1788853     AOna    C    T        0      0        2 
   2    chr2_1788853     ASom    C    T        0      0        2 
   2    chr2_1788853     HCab    C    T        0      0        2 
   2    chr2_1788853     HPrz    C    T        0      0        2 
   2    chr2_1788853     ZBoe    C    T        0      0        2 
   2    chr2_1788853     ZGre    C    T        0      0        2 
   2    chr2_1788853     ZHar    C    T        1      2        2 
   2    chr2_1788853   Sample    C    T        0      0        2 
   2    chr2_1789413     AAsi    A    G        0      0        2 
   2    chr2_1789413     AKia    A    G        0      0        2 
   2    chr2_1789413     AOna    A    G        0      0        2 
   2    chr2_1789413     ASom    A    G        0      0        2 
   2    chr2_1789413     HCab    A    G      0.5      1        2 
   2    chr2_1789413     HPrz    A    G        0      0        2 
   2    chr2_1789413     ZBoe    A    G        0      0        2 
   2    chr2_1789413     ZGre    A    G        0      0        2 
   2    chr2_1789413     ZHar    A    G        0      0        2 
   2    chr2_1789413   Sample    A    G        0      0        2 
   2    chr2_1791219     AAsi    T    C        0      0        2 
   2    chr2_1791219     AKia    T    C        0      0        2 
   2    chr2_1791219     AOna    T    C        0      0        2 
   2    chr2_1791219     ASom    T    C        0      0        2 
   2    chr2_1791219     HCab    T    C        1      2        2 
   2    chr2_1791219     HPrz    T    C        1      2        2 
   2    chr2_1791219     ZBoe    T    C        0      0        2 
   2    chr2_1791219     ZGre    T    C        0      0        2 
   2    chr2_1791219     ZHar    T    C        0      0        2 
   2    chr2_1791219   Sample    T    C        1      2        2 
   2    chr2_1791438     AAsi    C    T        0      0        2 
   2    chr2_1791438     AKia    C    T        0      0        2 
   2    chr2_1791438     AOna    C    T        0      0        2 
   2    chr2_1791438     ASom    C    T        0      0        2 
   2    chr2_1791438     HCab    C    T        0      0        2 
   2    chr2_1791438     HPrz    C    T        0      0        2 
   2    chr2_1791438     ZBoe    C    T        0      0        2 
   2    chr2_1791438     ZGre    C    T        1      2        2 
   2    chr2_1791438     ZHar    C    T        0      0        2 
   2    chr2_1791438   Sample    C    T        0      0        2 
   2    chr2_1792366     AAsi    C    T        0      0        2 
   2    chr2_1792366     AKia    C    T        0      0        2 
   2    chr2_1792366     AOna    C    T        0      0        2 
   2    chr2_1792366     ASom    C    T        0      0        2 
   2    chr2_1792366     HCab    C    T        1      2        2 
   2    chr2_1792366     HPrz    C    T        1      2        2 
   2    chr2_1792366     ZBoe    C    T        0      0        2 
   2    chr2_1792366     ZGre    C    T        0      0        2 
   2    chr2_1792366     ZHar    C    T        0      0        2 
   2    chr2_1792366   Sample    C    T        1      2        2 
   2    chr2_1793180     AAsi    T    C        0      0        2 
   2    chr2_1793180     AKia    T    C        0      0        2 
   2    chr2_1793180     AOna    T    C        0      0        2 
   2    chr2_1793180     ASom    T    C        0      0        2 
   2    chr2_1793180     HCab    T    C        1      2        2 
   2    chr2_1793180     HPrz    T    C        1      2        2 
   2    chr2_1793180     ZBoe    T    C        0      0        2 
   2    chr2_1793180     ZGre    T    C        0      0        2 
   2    chr2_1793180     ZHar    T    C        0      0        2 
   2    chr2_1793180   Sample    T    C        1      2        2 
   2    chr2_1794459     AAsi    T    C        0      0        2 
   2    chr2_1794459     AKia    T    C        0      0        2 
   2    chr2_1794459     AOna    T    C        0      0        2 
   2    chr2_1794459     ASom    T    C        0      0        2 
   2    chr2_1794459     HCab    T    C        0      0        2 
   2    chr2_1794459     HPrz    T    C        0      0        2 
   2    chr2_1794459     ZBoe    T    C      0.5      1        2 
   2    chr2_1794459     ZGre    T    C        1      2        2 
   2    chr2_1794459     ZHar    T    C        1      2        2 
   2    chr2_1794459   Sample    T    C        0      0        2 
   2    chr2_1795762     AAsi    C    A        0      0        2 
   2    chr2_1795762     AKia    C    A        0      0        2 
   2    chr2_1795762     AOna    C    A        0      0        2 
   2    chr2_1795762     ASom    C    A        0      0        2 
   2    chr2_1795762     HCab    C    A        0      0        2 
   2    chr2_1795762     HPrz    C    A        0      0        2 
   2    chr2_1795762     ZBoe    C    A      0.5      1        2 
   2    chr2_1795762     ZGre    C    A        0      0        2 
   2    chr2_1795762     ZHar    C    A        0      0        2 
   2    chr2_1795762   Sample    C    A        0      0        2 
   2    chr2_1796856     AAsi    C    T        0      0        2 
   2    chr2_1796856     AKia    C    T        0      0        2 
   2    chr2_1796856     AOna    C    T        0      0        2 
   2    chr2_1796856     ASom    C    T        0      0        2 
   2    chr2_1796856     HCab    C    T        1      2        2 
   2    chr2_1796856     HPrz    C    T        1      2        2 
   2    chr2_1796856     ZBoe    C    T        0      0        2 
   2    chr2_1796856     ZGre    C    T        0      0        2 
   2    chr2_1796856     ZHar    C    T        0      0        2 
   2    chr2_1796856   Sample    C    T        1      2        2 
   2    chr2_1799023     AAsi    C    T        0      0        2 
   2    chr2_1799023     AKia    C    T        0      0        2 
   2    chr2_1799023     AOna    C    T        1      2        2 
   2    chr2_1799023     ASom    C    T        0      0        2 
   2    chr2_1799023     HCab    C    T        1      2        2 
   2    chr2_1799023     HPrz    C    T        1      2        2 
   2    chr2_1799023     ZBoe    C    T        0      0        2 
   2    chr2_1799023     ZGre    C    T        0      0        2 
   2    chr2_1799023     ZHar    C    T        0      0        2 
   2    chr2_1799023   Sample    C    T        1      2        2 
   2    chr2_1803172     AAsi    G    A        0      0        2 
   2    chr2_1803172     AKia    G    A      0.5      1        2 
   2    chr2_1803172     AOna    G    A        0      0        2 
   2    chr2_1803172     ASom    G    A        0      0        2 
   2    chr2_1803172     HCab    G    A        0      0        2 
   2    chr2_1803172     HPrz    G    A        0      0        2 
   2    chr2_1803172     ZBoe    G    A        0      0        2 
   2    chr2_1803172     ZGre    G    A        0      0        2 
   2    chr2_1803172     ZHar    G    A        0      0        2 
   2    chr2_1803172   Sample    G    A        0      0        2 
   2    chr2_1803323     AAsi    A    G        0      0        2 
   2    chr2_1803323     AKia    A    G        0      0        2 
   2    chr2_1803323     AOna    A    G      0.5      1        2 
   2    chr2_1803323     ASom    A    G        0      0        2 
   2    chr2_1803323     HCab    A    G        0      0        2 
   2    chr2_1803323     HPrz    A    G        0      0        2 
   2    chr2_1803323     ZBoe    A    G        0      0        2 
   2    chr2_1803323     ZGre    A    G        0      0        2 
   2    chr2_1803323     ZHar    A    G        0      0        2 
   2    chr2_1803323   Sample    A    G        0      0        2 
   2    chr2_1806659     AAsi    G    A        0      0        2 
   2    chr2_1806659     AKia    G    A        0      0        2 
   2    chr2_1806659     AOna    G    A        0      0        2 
   2    chr2_1806659     ASom    G    A        0      0        2 
   2    chr2_1806659     HCab    G    A        1      2        2 
   2    chr2_1806659     HPrz    G    A        1      2        2 
   2    chr2_1806659     ZBoe    G    A        0      0        2 
   2    chr2_1806659     ZGre    G    A        0      0        2 
   2    chr2_1806659     ZHar    G    A        0      0        2 
   2    chr2_1806659   Sample    G    A        1      2        2 
   2    chr2_1815513     AAsi    C    T        0      0        2 
   2    chr2_1815513     AKia    C    T        1      2        2 
   2    chr2_1815513     AOna    C    T      0.5      1        2 
   2    chr2_1815513     ASom    C    T        0      0        2 
   2    chr2_1815513     HCab    C    T        0      0        2 
   2    chr2_1815513     HPrz    C    T        0      0        2 
   2    chr2_1815513     ZBoe    C    T        0      0        2 
   2    chr2_1815513     ZGre    C    T        0      0        2 
   2    chr2_1815513     ZHar    C    T        0      0        2 
   2    chr2_1815513   Sample    C    T        0      0        2 
   2    chr2_1822939     AAsi    A    G        0      0        2 
   2    chr2_1822939     AKia    A    G        0      0        2 
   2    chr2_1822939     AOna    A    G        0      0        2 
   2    chr2_1822939     ASom    A    G        0      0        2 
   2    chr2_1822939     HCab    A    G        1      2        2 
   2    chr2_1822939     HPrz    A    G        1      2        2 
   2    chr2_1822939     ZBoe    A    G        0      0        2 
   2    chr2_1822939     ZGre    A    G        0      0        2 
   2    chr2_1822939     ZHar    A    G        0      0        2 
   2    chr2_1822939   Sample    A    G        1      2        2 
   2    chr2_1825994     AAsi    G    C        0      0        2 
   2    chr2_1825994     AKia    G    C        0      0        2 
   2    chr2_1825994     AOna    G    C        0      0        2 
   2    chr2_1825994     ASom    G    C        0      0        2 
   2    chr2_1825994     HCab    G    C        1      2        2 
   2    chr2_1825994     HPrz    G    C        1      2        2 
   2    chr2_1825994     ZBoe    G    C        0      0        2 
   2    chr2_1825994     ZGre    G    C        0      0        2 
   2    chr2_1825994     ZHar    G    C        0      0        2 
   2    chr2_1825994   Sample    G    C        1      2        2 
   2    chr2_1827256     AAsi    G    A        0      0        2 
   2    chr2_1827256     AKia    G    A        0      0        2 
   2    chr2_1827256     AOna    G    A        0      0        2 
   2    chr2_1827256     ASom    G    A        0      0        2 
   2    chr2_1827256     HCab    G    A        1      2        2 
   2    chr2_1827256     HPrz    G    A        1      2        2 
   2    chr2_1827256     ZBoe    G    A        0      0        2 
   2    chr2_1827256     ZGre    G    A        0      0        2 
   2    chr2_1827256     ZHar    G    A        0      0        2 
   2    chr2_1827256   Sample    G    A        1      2        2 
   2    chr2_1830475     AAsi    A    G      0.5      1        2 
   2    chr2_1830475     AKia    A    G        0      0        2 
   2    chr2_1830475     AOna    A    G        0      0        2 
   2    chr2_1830475     ASom    A    G        0      0        2 
   2    chr2_1830475     HCab    A    G        0      0        2 
   2    chr2_1830475     HPrz    A    G        0      0        2 
   2    chr2_1830475     ZBoe    A    G        0      0        2 
   2    chr2_1830475     ZGre    A    G        0      0        2 
   2    chr2_1830475     ZHar    A    G        0      0        2 
   2    chr2_1830475   Sample    A    G        0      0        2 
   2    chr2_1831838     AAsi    A    G        0      0        2 
   2    chr2_1831838     AKia    A    G        0      0        2 
   2    chr2_1831838     AOna    A    G      0.5      1        2 
   2    chr2_1831838     ASom    A    G        0      0        2 
   2    chr2_1831838     HCab    A    G        1      2        2 
   2    chr2_1831838     HPrz    A    G        1      2        2 
   2    chr2_1831838     ZBoe    A    G        0      0        2 
   2    chr2_1831838     ZGre    A    G        0      0        2 
   2    chr2_1831838     ZHar    A    G        0      0        2 
   2    chr2_1831838   Sample    A    G        1      2        2 
   2    chr2_1840408     AAsi    C    T        0      0        2 
   2    chr2_1840408     AKia    C    T        0      0        2 
   2    chr2_1840408     AOna    C    T        0      0        2 
   2    chr2_1840408     ASom    C    T        0      0        2 
   2    chr2_1840408     HCab    C    T        1      2        2 
   2    chr2_1840408     HPrz    C    T        1      2        2 
   2    chr2_1840408     ZBoe    C    T        0      0        2 
   2    chr2_1840408     ZGre    C    T        0      0        2 
   2    chr2_1840408     ZHar    C    T        0      0        2 
   2    chr2_1840408   Sample    C    T        1      2        2 
   2    chr2_1841101     AAsi    T    C        0      0        2 
   2    chr2_1841101     AKia    T    C        0      0        2 
   2    chr2_1841101     AOna    T    C        0      0        2 
   2    chr2_1841101     ASom    T    C        0      0        2 
   2    chr2_1841101     HCab    T    C        1      2        2 
   2    chr2_1841101     HPrz    T    C        1      2        2 
   2    chr2_1841101     ZBoe    T    C        0      0        2 
   2    chr2_1841101     ZGre    T    C        0      0        2 
   2    chr2_1841101     ZHar    T    C        0      0        2 
   2    chr2_1841101   Sample    T    C        1      2        2 
   2    chr2_1843750     AAsi    A    G        0      0        2 
   2    chr2_1843750     AKia    A    G        0      0        2 
   2    chr2_1843750     AOna    A    G        0      0        2 
   2    chr2_1843750     ASom    A    G        0      0        2 
   2    chr2_1843750     HCab    A    G        0      0        2 
   2    chr2_1843750     HPrz    A    G        0      0        2 
   2    chr2_1843750     ZBoe    A    G        0      0        2 
   2    chr2_1843750     ZGre    A    G        0      0        2 
   2    chr2_1843750     ZHar    A    G        1      2        2 
   2    chr2_1843750   Sample    A    G        0      0        2 
   2    chr2_1848206     AAsi    C    T        0      0        2 
   2    chr2_1848206     AKia    C    T        0      0        2 
   2    chr2_1848206     AOna    C    T        0      0        2 
   2    chr2_1848206     ASom    C    T        0      0        2 
   2    chr2_1848206     HCab    C    T      0.5      1        2 
   2    chr2_1848206     HPrz    C    T      0.5      1        2 
   2    chr2_1848206     ZBoe    C    T        0      0        2 
   2    chr2_1848206     ZGre    C    T        0      0        2 
   2    chr2_1848206     ZHar    C    T        0      0        2 
   2    chr2_1848206   Sample    C    T        0      0        2 
   2    chr2_1853562     AAsi    T    G        0      0        2 
   2    chr2_1853562     AKia    T    G        1      2        2 
   2    chr2_1853562     AOna    T    G        0      0        2 
   2    chr2_1853562     ASom    T    G        0      0        2 
   2    chr2_1853562     HCab    T    G        0      0        2 
   2    chr2_1853562     HPrz    T    G        0      0        2 
   2    chr2_1853562     ZBoe    T    G        1      2        2 
   2    chr2_1853562     ZGre    T    G        1      2        2 
   2    chr2_1853562     ZHar    T    G        1      2        2 
   2    chr2_1853562   Sample    T    G        0      0        2 
   2    chr2_1855431     AAsi    A    G        0      0        2 
   2    chr2_1855431     AKia    A    G        0      0        2 
   2    chr2_1855431     AOna    A    G        0      0        2 
   2    chr2_1855431     ASom    A    G        0      0        2 
   2    chr2_1855431     HCab    A    G        0      0        2 
   2    chr2_1855431     HPrz    A    G        0      0        2 
   2    chr2_1855431     ZBoe    A    G        1      2        2 
   2    chr2_1855431     ZGre    A    G        1      2        2 
   2    chr2_1855431     ZHar    A    G        1      2        2 
   2    chr2_1855431   Sample    A    G        0      0        2 
   2    chr2_1856367     AAsi    A    G      0.5      1        2 
   2    chr2_1856367     AKia    A    G        0      0        2 
   2    chr2_1856367     AOna    A    G        0      0        2 
   2    chr2_1856367     ASom    A    G        0      0        2 
   2    chr2_1856367     HCab    A    G        0      0        2 
   2    chr2_1856367     HPrz    A    G        0      0        2 
   2    chr2_1856367     ZBoe    A    G        0      0        2 
   2    chr2_1856367     ZGre    A    G        0      0        2 
   2    chr2_1856367     ZHar    A    G        0      0        2 
   2    chr2_1856367   Sample    A    G        0      0        2 
   2    chr2_1858262     AAsi    A    G        1      2        2 
   2    chr2_1858262     AKia    A    G        0      0        2 
   2    chr2_1858262     AOna    A    G        0      0        2 
   2    chr2_1858262     ASom    A    G        1      2        2 
   2    chr2_1858262     HCab    A    G        0      0        2 
   2    chr2_1858262     HPrz    A    G        0      0        2 
   2    chr2_1858262     ZBoe    A    G        1      2        2 
   2    chr2_1858262     ZGre    A    G        1      2        2 
   2    chr2_1858262     ZHar    A    G        1      2        2 
   2    chr2_1858262   Sample    A    G        0      0        2 
   2    chr2_1860390     AAsi    A    G        0      0        2 
   2    chr2_1860390     AKia    A    G        0      0        2 
   2    chr2_1860390     AOna    A    G        0      0        2 
   2    chr2_1860390     ASom    A    G        0      0        2 
   2    chr2_1860390     HCab    A    G        0      0        2 
   2    chr2_1860390     HPrz    A    G        0      0        2 
   2    chr2_1860390     ZBoe    A    G        0      0        2 
   2    chr2_1860390     ZGre    A    G        0      0        2 
   2    chr2_1860390     ZHar    A    G      0.5      1        2 
   2    chr2_1860390   Sample    A    G        0      0        2 
   2    chr2_1863632     AAsi    C    G        0      0        2 
   2    chr2_1863632     AKia    C    G        0      0        2 
   2    chr2_1863632     AOna    C    G        0      0        2 
   2    chr2_1863632     ASom    C    G        0      0        2 
   2    chr2_1863632     HCab    C    G        0      0        2 
   2    chr2_1863632     HPrz    C    G        0      0        2 
   2    chr2_1863632     ZBoe    C    G        1      2        2 
   2    chr2_1863632     ZGre    C    G        0      0        2 
   2    chr2_1863632     ZHar    C    G        0      0        2 
   2    chr2_1863632   Sample    C    G        0      0        2 
   2    chr2_1866438     AAsi    G    A      0.5      1        2 
   2    chr2_1866438     AKia    G    A        0      0        2 
   2    chr2_1866438     AOna    G    A        0      0        2 
   2    chr2_1866438     ASom    G    A        0      0        2 
   2    chr2_1866438     HCab    G    A        0      0        2 
   2    chr2_1866438     HPrz    G    A        0      0        2 
   2    chr2_1866438     ZBoe    G    A        0      0        2 
   2    chr2_1866438     ZGre    G    A        0      0        2 
   2    chr2_1866438     ZHar    G    A        0      0        2 
   2    chr2_1866438   Sample    G    A        0      0        2 
   2    chr2_1869170     AAsi    A    G        0      0        2 
   2    chr2_1869170     AKia    A    G        0      0        2 
   2    chr2_1869170     AOna    A    G        0      0        2 
   2    chr2_1869170     ASom    A    G        0      0        2 
   2    chr2_1869170     HCab    A    G        0      0        2 
   2    chr2_1869170     HPrz    A    G        0      0        2 
   2    chr2_1869170     ZBoe    A    G      0.5      1        2 
   2    chr2_1869170     ZGre    A    G        0      0        2 
   2    chr2_1869170     ZHar    A    G        0      0        2 
   2    chr2_1869170   Sample    A    G        0      0        2 
   2    chr2_1869990     AAsi    A    G        0      0        2 
   2    chr2_1869990     AKia    A    G        0      0        2 
   2    chr2_1869990     AOna    A    G        0      0        2 
   2    chr2_1869990     ASom    A    G        0      0        2 
   2    chr2_1869990     HCab    A    G        1      2        2 
   2    chr2_1869990     HPrz    A    G        1      2        2 
   2    chr2_1869990     ZBoe    A    G        0      0        2 
   2    chr2_1869990     ZGre    A    G        0      0        2 
   2    chr2_1869990     ZHar    A    G        0      0        2 
   2    chr2_1869990   Sample    A    G        1      2        2 
   2    chr2_1874474     AAsi    A    G        0      0        2 
   2    chr2_1874474     AKia    A    G      0.5      1        2 
   2    chr2_1874474     AOna    A    G        0      0        2 
   2    chr2_1874474     ASom    A    G        0      0        2 
   2    chr2_1874474     HCab    A    G        0      0        2 
   2    chr2_1874474     HPrz    A    G        0      0        2 
   2    chr2_1874474     ZBoe    A    G        0      0        2 
   2    chr2_1874474     ZGre    A    G        0      0        2 
   2    chr2_1874474     ZHar    A    G        0      0        2 
   2    chr2_1874474   Sample    A    G        0      0        2 
   2    chr2_1876624     AAsi    T    C        0      0        2 
   2    chr2_1876624     AKia    T    C        0      0        2 
   2    chr2_1876624     AOna    T    C        0      0        2 
   2    chr2_1876624     ASom    T    C        0      0        2 
   2    chr2_1876624     HCab    T    C        0      0        2 
   2    chr2_1876624     HPrz    T    C        0      0        2 
   2    chr2_1876624     ZBoe    T    C        1      2        2 
   2    chr2_1876624     ZGre    T    C        1      2        2 
   2    chr2_1876624     ZHar    T    C        1      2        2 
   2    chr2_1876624   Sample    T    C        0      0        2 
   2    chr2_1877064     AAsi    C    T        0      0        2 
   2    chr2_1877064     AKia    C    T        0      0        2 
   2    chr2_1877064     AOna    C    T        0      0        2 
   2    chr2_1877064     ASom    C    T        0      0        2 
   2    chr2_1877064     HCab    C    T        1      2        2 
   2    chr2_1877064     HPrz    C    T        1      2        2 
   2    chr2_1877064     ZBoe    C    T        0      0        2 
   2    chr2_1877064     ZGre    C    T        0      0        2 
   2    chr2_1877064     ZHar    C    T        0      0        2 
   2    chr2_1877064   Sample    C    T        1      2        2 
   2    chr2_1877559     AAsi    A    G        0      0        2 
   2    chr2_1877559     AKia    A    G        0      0        2 
   2    chr2_1877559     AOna    A    G        0      0        2 
   2    chr2_1877559     ASom    A    G        0      0        2 
   2    chr2_1877559     HCab    A    G        1      2        2 
   2    chr2_1877559     HPrz    A    G        1      2        2 
   2    chr2_1877559     ZBoe    A    G        0      0        2 
   2    chr2_1877559     ZGre    A    G        0      0        2 
   2    chr2_1877559     ZHar    A    G        0      0        2 
   2    chr2_1877559   Sample    A    G        1      2        2 
   2    chr2_1880474     AAsi    G    A        1      2        2 
   2    chr2_1880474     AKia    G    A        0      0        2 
   2    chr2_1880474     AOna    G    A      0.5      1        2 
   2    chr2_1880474     ASom    G    A        1      2        2 
   2    chr2_1880474     HCab    G    A        0      0        2 
   2    chr2_1880474     HPrz    G    A        0      0        2 
   2    chr2_1880474     ZBoe    G    A        0      0        2 
   2    chr2_1880474     ZGre    G    A        0      0        2 
   2    chr2_1880474     ZHar    G    A        0      0        2 
   2    chr2_1880474   Sample    G    A        0      0        2 
   2    chr2_1886610     AAsi    G    C        0      0        2 
   2    chr2_1886610     AKia    G    C        0      0        2 
   2    chr2_1886610     AOna    G    C        0      0        2 
   2    chr2_1886610     ASom    G    C        0      0        2 
   2    chr2_1886610     HCab    G    C        1      2        2 
   2    chr2_1886610     HPrz    G    C        1      2        2 
   2    chr2_1886610     ZBoe    G    C        0      0        2 
   2    chr2_1886610     ZGre    G    C        0      0        2 
   2    chr2_1886610     ZHar    G    C        0      0        2 
   2    chr2_1886610   Sample    G    C        1      2        2 
   2    chr2_1887227     AAsi    G    A        0      0        2 
   2    chr2_1887227     AKia    G    A        1      2        2 
   2    chr2_1887227     AOna    G    A        1      2        2 
   2    chr2_1887227     ASom    G    A        0      0        2 
   2    chr2_1887227     HCab    G    A        0      0        2 
   2    chr2_1887227     HPrz    G    A        0      0        2 
   2    chr2_1887227     ZBoe    G    A        0      0        2 
   2    chr2_1887227     ZGre    G    A        0      0        2 
   2    chr2_1887227     ZHar    G    A        0      0        2 
   2    chr2_1887227   Sample    G    A        0      0        2 
   2    chr2_1889353     AAsi    A    C        0      0        2 
   2    chr2_1889353     AKia    A    C        0      0        2 
   2    chr2_1889353     AOna    A    C        1      2        2 
   2    chr2_1889353     ASom    A    C        0      0        2 
   2    chr2_1889353     HCab    A    C        0      0        2 
   2    chr2_1889353     HPrz    A    C        0      0        2 
   2    chr2_1889353     ZBoe    A    C        0      0        2 
   2    chr2_1889353     ZGre    A    C        0      0        2 
   2    chr2_1889353     ZHar    A    C        0      0        2 
   2    chr2_1889353   Sample    A    C        0      0        2 
   2    chr2_1891057     AAsi    C    T        0      0        2 
   2    chr2_1891057     AKia    C    T        0      0        2 
   2    chr2_1891057     AOna    C    T        0      0        2 
   2    chr2_1891057     ASom    C    T        0      0        2 
   2    chr2_1891057     HCab    C    T        1      2        2 
   2    chr2_1891057     HPrz    C    T        1      2        2 
   2    chr2_1891057     ZBoe    C    T        0      0        2 
   2    chr2_1891057     ZGre    C    T        0      0        2 
   2    chr2_1891057     ZHar    C    T        0      0        2 
   2    chr2_1891057   Sample    C    T        1      2        2 
   2    chr2_1895699     AAsi    T    C        0      0        2 
   2    chr2_1895699     AKia    T    C        0      0        2 
   2    chr2_1895699     AOna    T    C        0      0        2 
   2    chr2_1895699     ASom    T    C        0      0        2 
   2    chr2_1895699     HCab    T    C        0      0        2 
   2    chr2_1895699     HPrz    T    C        0      0        2 
   2    chr2_1895699     ZBoe    T    C        0      0        2 
   2    chr2_1895699     ZGre    T    C        1      2        2 
   2    chr2_1895699     ZHar    T    C        0      0        2 
   2    chr2_1895699   Sample    T    C        0      0        2 
   2    chr2_1896394     AAsi    C    G        0      0        2 
   2    chr2_1896394     AKia    C    G        0      0        2 
   2    chr2_1896394     AOna    C    G        0      0        2 
   2    chr2_1896394     ASom    C    G        0      0        2 
   2    chr2_1896394     HCab    C    G        1      2        2 
   2    chr2_1896394     HPrz    C    G        1      2        2 
   2    chr2_1896394     ZBoe    C    G        0      0        2 
   2    chr2_1896394     ZGre    C    G        0      0        2 
   2    chr2_1896394     ZHar    C    G        0      0        2 
   2    chr2_1896394   Sample    C    G        1      2        2 
   2    chr2_1897826     AAsi    T    C        0      0        2 
   2    chr2_1897826     AKia    T    C        0      0        2 
   2    chr2_1897826     AOna    T    C        0      0        2 
   2    chr2_1897826     ASom    T    C        0      0        2 
   2    chr2_1897826     HCab    T    C        0      0        2 
   2    chr2_1897826     HPrz    T    C        0      0        2 
   2    chr2_1897826     ZBoe    T    C        0      0        2 
   2    chr2_1897826     ZGre    T    C        1      2        2 
   2    chr2_1897826     ZHar    T    C        0      0        2 
   2    chr2_1897826   Sample    T    C        0      0        2 
   2    chr2_1902968     AAsi    C    T        0      0        2 
   2    chr2_1902968     AKia    C    T        0      0        2 
   2    chr2_1902968     AOna    C    T        0      0        2 
   2    chr2_1902968     ASom    C    T        0      0        2 
   2    chr2_1902968     HCab    C    T        1      2        2 
   2    chr2_1902968     HPrz    C    T        1      2        2 
   2    chr2_1902968     ZBoe    C    T        0      0        2 
   2    chr2_1902968     ZGre    C    T        0      0        2 
   2    chr2_1902968     ZHar    C    T        0      0        2 
   2    chr2_1902968   Sample    C    T        1      2        2 
   2    chr2_1903255     AAsi    A    G      0.5      1        2 
   2    chr2_1903255     AKia    A    G        0      0        2 
   2    chr2_1903255     AOna    A    G        0      0        2 
   2    chr2_1903255     ASom    A    G        0      0        2 
   2    chr2_1903255     HCab    A    G        0      0        2 
   2    chr2_1903255     HPrz    A    G        0      0        2 
   2    chr2_1903255     ZBoe    A    G        0      0        2 
   2    chr2_1903255     ZGre    A    G        0      0        2 
   2    chr2_1903255     ZHar    A    G        0      0        2 
   2    chr2_1903255   Sample    A    G        0      0        2 
   2    chr2_1905134     AAsi    A    G        0      0        2 
   2    chr2_1905134     AKia    A    G        0      0        2 
   2    chr2_1905134     AOna    A    G        0      0        2 
   2    chr2_1905134     ASom    A    G        0      0        2 
   2    chr2_1905134     HCab    A    G        1      2        2 
   2    chr2_1905134     HPrz    A    G        1      2        2 
   2    chr2_1905134     ZBoe    A    G        0      0        2 
   2    chr2_1905134     ZGre    A    G        0      0        2 
   2    chr2_1905134     ZHar    A    G        0      0        2 
   2    chr2_1905134   Sample    A    G        1      2        2 
   2    chr2_1905793     AAsi    T    C        0      0        2 
   2    chr2_1905793     AKia    T    C        0      0        2 
   2    chr2_1905793     AOna    T    C        0      0        2 
   2    chr2_1905793     ASom    T    C        0      0        2 
   2    chr2_1905793     HCab    T    C        1      2        2 
   2    chr2_1905793     HPrz    T    C        1      2        2 
   2    chr2_1905793     ZBoe    T    C        0      0        2 
   2    chr2_1905793     ZGre    T    C        0      0        2 
   2    chr2_1905793     ZHar    T    C        0      0        2 
   2    chr2_1905793   Sample    T    C        1      2        2 
   2    chr2_1910699     AAsi    T    C        0      0        2 
   2    chr2_1910699     AKia    T    C        0      0        2 
   2    chr2_1910699     AOna    T    C        0      0        2 
   2    chr2_1910699     ASom    T    C        0      0        2 
   2    chr2_1910699     HCab    T    C        0      0        2 
   2    chr2_1910699     HPrz    T    C        0      0        2 
   2    chr2_1910699     ZBoe    T    C        1      2        2 
   2    chr2_1910699     ZGre    T    C        0      0        2 
   2    chr2_1910699     ZHar    T    C        0      0        2 
   2    chr2_1910699   Sample    T    C        0      0        2 
   2    chr2_1910713     AAsi    A    G        0      0        2 
   2    chr2_1910713     AKia    A    G        0      0        2 
   2    chr2_1910713     AOna    A    G        0      0        2 
   2    chr2_1910713     ASom    A    G        0      0        2 
   2    chr2_1910713     HCab    A    G      0.5      1        2 
   2    chr2_1910713     HPrz    A    G      0.5      1        2 
   2    chr2_1910713     ZBoe    A    G        0      0        2 
   2    chr2_1910713     ZGre    A    G        0      0        2 
   2    chr2_1910713     ZHar    A    G        0      0        2 
   2    chr2_1910713   Sample    A    G        1      2        2 
   2    chr2_1915024     AAsi    A    G        0      0        2 
   2    chr2_1915024     AKia    A    G        0      0        2 
   2    chr2_1915024     AOna    A    G        0      0        2 
   2    chr2_1915024     ASom    A    G        0      0        2 
   2    chr2_1915024     HCab    A    G        0      0        2 
   2    chr2_1915024     HPrz    A    G      0.5      1        2 
   2    chr2_1915024     ZBoe    A    G        0      0        2 
   2    chr2_1915024     ZGre    A    G        0      0        2 
   2    chr2_1915024     ZHar    A    G        0      0        2 
   2    chr2_1915024   Sample    A    G        0      0        2 
   2    chr2_1915187     AAsi    A    G        1      2        2 
   2    chr2_1915187     AKia    A    G        0      0        2 
   2    chr2_1915187     AOna    A    G        0      0        2 
   2    chr2_1915187     ASom    A    G      0.5      1        2 
   2    chr2_1915187     HCab    A    G        0      0        2 
   2    chr2_1915187     HPrz    A    G        0      0        2 
   2    chr2_1915187     ZBoe    A    G        0      0        2 
   2    chr2_1915187     ZGre    A    G        0      0        2 
   2    chr2_1915187     ZHar    A    G        0      0        2 
   2    chr2_1915187   Sample    A    G        0      0        2 
   2    chr2_1918033     AAsi    C    T        0      0        2 
   2    chr2_1918033     AKia    C    T        0      0        2 
   2    chr2_1918033     AOna    C    T        0      0        2 
   2    chr2_1918033     ASom    C    T        0      0        2 
   2    chr2_1918033     HCab    C    T      0.5      1        2 
   2    chr2_1918033     HPrz    C    T      0.5      1        2 
   2    chr2_1918033     ZBoe    C    T        0      0        2 
   2    chr2_1918033     ZGre    C    T        0      0        2 
   2    chr2_1918033     ZHar    C    T        0      0        2 
   2    chr2_1918033   Sample    C    T        0      0        2 
   2    chr2_1918908     AAsi    T    C        0      0        2 
   2    chr2_1918908     AKia    T    C        0      0        2 
   2    chr2_1918908     AOna    T    C        0      0        2 
   2    chr2_1918908     ASom    T    C        0      0        2 
   2    chr2_1918908     HCab    T    C        1      2        2 
   2    chr2_1918908     HPrz    T    C        1      2        2 
   2    chr2_1918908     ZBoe    T    C        0      0        2 
   2    chr2_1918908     ZGre    T    C        0      0        2 
   2    chr2_1918908     ZHar    T    C        0      0        2 
   2    chr2_1918908   Sample    T    C        1      2        2 
   2    chr2_1921179     AAsi    A    T        0      0        2 
   2    chr2_1921179     AKia    A    T        0      0        2 
   2    chr2_1921179     AOna    A    T        0      0        2 
   2    chr2_1921179     ASom    A    T        0      0        2 
   2    chr2_1921179     HCab    A    T        0      0        2 
   2    chr2_1921179     HPrz    A    T        0      0        2 
   2    chr2_1921179     ZBoe    A    T        0      0        2 
   2    chr2_1921179     ZGre    A    T      0.5      1        2 
   2    chr2_1921179     ZHar    A    T        0      0        2 
   2    chr2_1921179   Sample    A    T        0      0        2 
   2    chr2_1922783     AAsi    G    C        0      0        2 
   2    chr2_1922783     AKia    G    C        0      0        2 
   2    chr2_1922783     AOna    G    C        0      0        2 
   2    chr2_1922783     ASom    G    C        0      0        2 
   2    chr2_1922783     HCab    G    C        0      0        2 
   2    chr2_1922783     HPrz    G    C        0      0        2 
   2    chr2_1922783     ZBoe    G    C        0      0        2 
   2    chr2_1922783     ZGre    G    C        1      2        2 
   2    chr2_1922783     ZHar    G    C        0      0        2 
   2    chr2_1922783   Sample    G    C        0      0        2 
   2    chr2_1924059     AAsi    A    T        0      0        2 
   2    chr2_1924059     AKia    A    T        0      0        2 
   2    chr2_1924059     AOna    A    T        0      0        2 
   2    chr2_1924059     ASom    A    T        0      0        2 
   2    chr2_1924059     HCab    A    T        1      2        2 
   2    chr2_1924059     HPrz    A    T        1      2        2 
   2    chr2_1924059     ZBoe    A    T        0      0        2 
   2    chr2_1924059     ZGre    A    T        0      0        2 
   2    chr2_1924059     ZHar    A    T        0      0        2 
   2    chr2_1924059   Sample    A    T        1      2        2 
   2    chr2_1927220     AAsi    C    T        0      0        2 
   2    chr2_1927220     AKia    C    T        0      0        2 
   2    chr2_1927220     AOna    C    T        1      2        2 
   2    chr2_1927220     ASom    C    T        0      0        2 
   2    chr2_1927220     HCab    C    T        0      0        2 
   2    chr2_1927220     HPrz    C    T        0      0        2 
   2    chr2_1927220     ZBoe    C    T        1      2        2 
   2    chr2_1927220     ZGre    C    T        1      2        2 
   2    chr2_1927220     ZHar    C    T        1      2        2 
   2    chr2_1927220   Sample    C    T        0      0        2 
   2    chr2_1927407     AAsi    A    G        0      0        2 
   2    chr2_1927407     AKia    A    G        0      0        2 
   2    chr2_1927407     AOna    A    G      0.5      1        2 
   2    chr2_1927407     ASom    A    G        0      0        2 
   2    chr2_1927407     HCab    A    G        0      0        2 
   2    chr2_1927407     HPrz    A    G        0      0        2 
   2    chr2_1927407     ZBoe    A    G        0      0        2 
   2    chr2_1927407     ZGre    A    G        0      0        2 
   2    chr2_1927407     ZHar    A    G        0      0        2 
   2    chr2_1927407   Sample    A    G        0      0        2 
   2    chr2_1927655     AAsi    A    C        0      0        2 
   2    chr2_1927655     AKia    A    C        0      0        2 
   2    chr2_1927655     AOna    A    C        0      0        2 
   2    chr2_1927655     ASom    A    C        0      0        2 
   2    chr2_1927655     HCab    A    C      0.5      1        2 
   2    chr2_1927655     HPrz    A    C      0.5      1        2 
   2    chr2_1927655     ZBoe    A    C        0      0        2 
   2    chr2_1927655     ZGre    A    C        0      0        2 
   2    chr2_1927655     ZHar    A    C        0      0        2 
   2    chr2_1927655   Sample    A    C        0      0        2 
   2    chr2_1929647     AAsi    A    G        0      0        2 
   2    chr2_1929647     AKia    A    G        0      0        2 
   2    chr2_1929647     AOna    A    G        0      0        2 
   2    chr2_1929647     ASom    A    G        0      0        2 
   2    chr2_1929647     HCab    A    G        0      0        2 
   2    chr2_1929647     HPrz    A    G        0      0        2 
   2    chr2_1929647     ZBoe    A    G      0.5      1        2 
   2    chr2_1929647     ZGre    A    G        0      0        2 
   2    chr2_1929647     ZHar    A    G        0      0        2 
   2    chr2_1929647   Sample    A    G        0      0        2 
   2    chr2_1930271     AAsi    G    A        0      0        2 
   2    chr2_1930271     AKia    G    A        0      0        2 
   2    chr2_1930271     AOna    G    A        0      0        2 
   2    chr2_1930271     ASom    G    A        0      0        2 
   2    chr2_1930271     HCab    G    A        1      2        2 
   2    chr2_1930271     HPrz    G    A        1      2        2 
   2    chr2_1930271     ZBoe    G    A        0      0        2 
   2    chr2_1930271     ZGre    G    A        0      0        2 
   2    chr2_1930271     ZHar    G    A        0      0        2 
   2    chr2_1930271   Sample    G    A        1      2        2 
   2    chr2_1932731     AAsi    G    C        0      0        2 
   2    chr2_1932731     AKia    G    C        0      0        2 
   2    chr2_1932731     AOna    G    C        0      0        2 
   2    chr2_1932731     ASom    G    C        0      0        2 
   2    chr2_1932731     HCab    G    C        1      2        2 
   2    chr2_1932731     HPrz    G    C        1      2        2 
   2    chr2_1932731     ZBoe    G    C        0      0        2 
   2    chr2_1932731     ZGre    G    C        0      0        2 
   2    chr2_1932731     ZHar    G    C        0      0        2 
   2    chr2_1932731   Sample    G    C        1      2        2 
   2    chr2_1933059     AAsi    A    G        0      0        2 
   2    chr2_1933059     AKia    A    G        0      0        2 
   2    chr2_1933059     AOna    A    G        0      0        2 
   2    chr2_1933059     ASom    A    G        0      0        2 
   2    chr2_1933059     HCab    A    G        0      0        2 
   2    chr2_1933059     HPrz    A    G        0      0        2 
   2    chr2_1933059     ZBoe    A    G        1      2        2 
   2    chr2_1933059     ZGre    A    G        1      2        2 
   2    chr2_1933059     ZHar    A    G        0      0        2 
   2    chr2_1933059   Sample    A    G        0      0        2 
   2    chr2_1934223     AAsi    A    G        0      0        2 
   2    chr2_1934223     AKia    A    G        0      0        2 
   2    chr2_1934223     AOna    A    G        0      0        2 
   2    chr2_1934223     ASom    A    G        0      0        2 
   2    chr2_1934223     HCab    A    G        0      0        2 
   2    chr2_1934223     HPrz    A    G      0.5      1        2 
   2    chr2_1934223     ZBoe    A    G        0      0        2 
   2    chr2_1934223     ZGre    A    G        0      0        2 
   2    chr2_1934223     ZHar    A    G        0      0        2 
   2    chr2_1934223   Sample    A    G        0      0        2 
   2    chr2_1940881     AAsi    A    G        0      0        2 
   2    chr2_1940881     AKia    A    G        0      0        2 
   2    chr2_1940881     AOna    A    G      0.5      1        2 
   2    chr2_1940881     ASom    A    G        0      0        2 
   2    chr2_1940881     HCab    A    G        0      0        2 
   2    chr2_1940881     HPrz    A    G        0      0        2 
   2    chr2_1940881     ZBoe    A    G        0      0        2 
   2    chr2_1940881     ZGre    A    G        0      0        2 
   2    chr2_1940881     ZHar    A    G        0      0        2 
   2    chr2_1940881   Sample    A    G        0      0        2 
   2    chr2_1949044     AAsi    C    T        0      0        2 
   2    chr2_1949044     AKia    C    T        0      0        2 
   2    chr2_1949044     AOna    C    T        0      0        2 
   2    chr2_1949044     ASom    C    T        0      0        2 
   2    chr2_1949044     HCab    C    T        1      2        2 
   2    chr2_1949044     HPrz    C    T        1      2        2 
   2    chr2_1949044     ZBoe    C    T        0      0        2 
   2    chr2_1949044     ZGre    C    T        0      0        2 
   2    chr2_1949044     ZHar    C    T        0      0        2 
   2    chr2_1949044   Sample    C    T        1      2        2 
   2    chr2_1953802     AAsi    G    C        0      0        2 
   2    chr2_1953802     AKia    G    C        0      0        2 
   2    chr2_1953802     AOna    G    C        0      0        2 
   2    chr2_1953802     ASom    G    C        0      0        2 
   2    chr2_1953802     HCab    G    C        0      0        2 
   2    chr2_1953802     HPrz    G    C        0      0        2 
   2    chr2_1953802     ZBoe    G    C        0      0        2 
   2    chr2_1953802     ZGre    G    C        1      2        2 
   2    chr2_1953802     ZHar    G    C        0      0        2 
   2    chr2_1953802   Sample    G    C        0      0        2 
   2    chr2_1954966     AAsi    G    A        0      0        2 
   2    chr2_1954966     AKia    G    A        1      2        2 
   2    chr2_1954966     AOna    G    A        1      2        2 
   2    chr2_1954966     ASom    G    A        0      0        2 
   2    chr2_1954966     HCab    G    A        0      0        2 
   2    chr2_1954966     HPrz    G    A        0      0        2 
   2    chr2_1954966     ZBoe    G    A        0      0        2 
   2    chr2_1954966     ZGre    G    A        0      0        2 
   2    chr2_1954966     ZHar    G    A        0      0        2 
   2    chr2_1954966   Sample    G    A        0      0        2 
   2    chr2_1961816     AAsi    C    T        1      2        2 
   2    chr2_1961816     AKia    C    T        0      0        2 
   2    chr2_1961816     AOna    C    T        0      0        2 
   2    chr2_1961816     ASom    C    T        1      2        2 
   2    chr2_1961816     HCab    C    T        1      2        2 
   2    chr2_1961816     HPrz    C    T        1      2        2 
   2    chr2_1961816     ZBoe    C    T        0      0        2 
   2    chr2_1961816     ZGre    C    T        0      0        2 
   2    chr2_1961816     ZHar    C    T        0      0        2 
   2    chr2_1961816   Sample    C    T        1      2        2 
   2    chr2_1966096     AAsi    T    C        0      0        2 
   2    chr2_1966096     AKia    T    C        0      0        2 
   2    chr2_1966096     AOna    T    C        0      0        2 
   2    chr2_1966096     ASom    T    C        0      0        2 
   2    chr2_1966096     HCab    T    C        0      0        2 
   2    chr2_1966096     HPrz    T    C        0      0        2 
   2    chr2_1966096     ZBoe    T    C      0.5      1        2 
   2    chr2_1966096     ZGre    T    C        0      0        2 
   2    chr2_1966096     ZHar    T    C        0      0        2 
   2    chr2_1966096   Sample    T    C        0      0        2 
   2    chr2_1968944     AAsi    C    T        0      0        2 
   2    chr2_1968944     AKia    C    T        0      0        2 
   2    chr2_1968944     AOna    C    T        0      0        2 
   2    chr2_1968944     ASom    C    T        0      0        2 
   2    chr2_1968944     HCab    C    T        0      0        2 
   2    chr2_1968944     HPrz    C    T        0      0        2 
   2    chr2_1968944     ZBoe    C    T      0.5      1        2 
   2    chr2_1968944     ZGre    C    T        0      0        2 
   2    chr2_1968944     ZHar    C    T        0      0        2 
   2    chr2_1968944   Sample    C    T        0      0        2 
   2    chr2_1983907     AAsi    A    G        0      0        2 
   2    chr2_1983907     AKia    A    G        1      2        2 
   2    chr2_1983907     AOna    A    G        0      0        2 
   2    chr2_1983907     ASom    A    G        0      0        2 
   2    chr2_1983907     HCab    A    G        0      0        2 
   2    chr2_1983907     HPrz    A    G        0      0        2 
   2    chr2_1983907     ZBoe    A    G        0      0        2 
   2    chr2_1983907     ZGre    A    G        0      0        2 
   2    chr2_1983907     ZHar    A    G        0      0        2 
   2    chr2_1983907   Sample    A    G        0      0        2 
   2    chr2_1986953     AAsi    C    T        0      0        2 
   2    chr2_1986953     AKia    C    T        0      0        2 
   2    chr2_1986953     AOna    C    T        0      0        2 
   2    chr2_1986953     ASom    C    T        0      0        2 
   2    chr2_1986953     HCab    C    T        0      0        2 
   2    chr2_1986953     HPrz    C    T        0      0        2 
   2    chr2_1986953     ZBoe    C    T      0.5      1        2 
   2    chr2_1986953     ZGre    C    T        0      0        2 
   2    chr2_1986953     ZHar    C    T        0      0        2 
   2    chr2_1986953   Sample    C    T        0      0        2 
   2    chr2_1990514     AAsi    G    A        1      2        2 
   2    chr2_1990514     AKia    G    A        0      0        2 
   2    chr2_1990514     AOna    G    A        0      0        2 
   2    chr2_1990514     ASom    G    A        1      2        2 
   2    chr2_1990514     HCab    G    A      0.5      1        2 
   2    chr2_1990514     HPrz    G    A        0      0        2 
   2    chr2_1990514     ZBoe    G    A      0.5      1        2 
   2    chr2_1990514     ZGre    G    A        0      0        2 
   2    chr2_1990514     ZHar    G    A        1      2        2 
   2    chr2_1990514   Sample    G    A        0      0        2 
   2    chr2_1994580     AAsi    A    G        0      0        2 
   2    chr2_1994580     AKia    A    G        0      0        2 
   2    chr2_1994580     AOna    A    G        0      0        2 
   2    chr2_1994580     ASom    A    G        0      0        2 
   2    chr2_1994580     HCab    A    G        1      2        2 
   2    chr2_1994580     HPrz    A    G        1      2        2 
   2    chr2_1994580     ZBoe    A    G        0      0        2 
   2    chr2_1994580     ZGre    A    G        0      0        2 
   2    chr2_1994580     ZHar    A    G        0      0        2 
   2    chr2_1994580   Sample    A    G        1      2        2 
   2    chr2_1995188     AAsi    C    T        0      0        2 
   2    chr2_1995188     AKia    C    T        0      0        2 
   2    chr2_1995188     AOna    C    T        0      0        2 
   2    chr2_1995188     ASom    C    T        0      0        2 
   2    chr2_1995188     HCab    C    T        1      2        2 
   2    chr2_1995188     HPrz    C    T        1      2        2 
   2    chr2_1995188     ZBoe    C    T        0      0        2 
   2    chr2_1995188     ZGre    C    T        0      0        2 
   2    chr2_1995188     ZHar    C    T        1      2        2 
   2    chr2_1995188   Sample    C    T        1      2        2 
   2    chr2_1996222     AAsi    T    G        0      0        2 
   2    chr2_1996222     AKia    T    G        0      0        2 
   2    chr2_1996222     AOna    T    G        0      0        2 
   2    chr2_1996222     ASom    T    G        0      0        2 
   2    chr2_1996222     HCab    T    G        0      0        2 
   2    chr2_1996222     HPrz    T    G        0      0        2 
   2    chr2_1996222     ZBoe    T    G        0      0        2 
   2    chr2_1996222     ZGre    T    G        0      0        2 
   2    chr2_1996222     ZHar    T    G        1      2        2 
   2    chr2_1996222   Sample    T    G        0      0        2 
   2    chr2_1997948     AAsi    C    A        0      0        2 
   2    chr2_1997948     AKia    C    A        0      0        2 
   2    chr2_1997948     AOna    C    A        0      0        2 
   2    chr2_1997948     ASom    C    A        0      0        2 
   2    chr2_1997948     HCab    C    A        1      2        2 
   2    chr2_1997948     HPrz    C    A        1      2        2 
   2    chr2_1997948     ZBoe    C    A        0      0        2 
   2    chr2_1997948     ZGre    C    A        0      0        2 
   2    chr2_1997948     ZHar    C    A        0      0        2 
   2    chr2_1997948   Sample    C    A        1      2        2 
   2    chr2_2001869     AAsi    A    G        0      0        2 
   2    chr2_2001869     AKia    A    G        1      2        2 
   2    chr2_2001869     AOna    A    G      0.5      1        2 
   2    chr2_2001869     ASom    A    G        0      0        2 
   2    chr2_2001869     HCab    A    G        0      0        2 
   2    chr2_2001869     HPrz    A    G        0      0        2 
   2    chr2_2001869     ZBoe    A    G      0.5      1        2 
   2    chr2_2001869     ZGre    A    G        1      2        2 
   2    chr2_2001869     ZHar    A    G        1      2        2 
   2    chr2_2001869   Sample    A    G        0      0        2 
   2    chr2_2003334     AAsi    A    G        0      0        2 
   2    chr2_2003334     AKia    A    G        0      0        2 
   2    chr2_2003334     AOna    A    G        0      0        2 
   2    chr2_2003334     ASom    A    G        0      0        2 
   2    chr2_2003334     HCab    A    G        1      2        2 
   2    chr2_2003334     HPrz    A    G        1      2        2 
   2    chr2_2003334     ZBoe    A    G        0      0        2 
   2    chr2_2003334     ZGre    A    G        0      0        2 
   2    chr2_2003334     ZHar    A    G        0      0        2 
   2    chr2_2003334   Sample    A    G        1      2        2 
   2    chr2_2005077     AAsi    C    T        0      0        2 
   2    chr2_2005077     AKia    C    T        0      0        2 
   2    chr2_2005077     AOna    C    T      0.5      1        2 
   2    chr2_2005077     ASom    C    T        0      0        2 
   2    chr2_2005077     HCab    C    T        1      2        2 
   2    chr2_2005077     HPrz    C    T        1      2        2 
   2    chr2_2005077     ZBoe    C    T        0      0        2 
   2    chr2_2005077     ZGre    C    T        0      0        2 
   2    chr2_2005077     ZHar    C    T        0      0        2 
   2    chr2_2005077   Sample    C    T        1      2        2 
   2    chr2_2007090     AAsi    G    C        0      0        2 
   2    chr2_2007090     AKia    G    C        0      0        2 
   2    chr2_2007090     AOna    G    C        0      0        2 
   2    chr2_2007090     ASom    G    C        0      0        2 
   2    chr2_2007090     HCab    G    C        1      2        2 
   2    chr2_2007090     HPrz    G    C        1      2        2 
   2    chr2_2007090     ZBoe    G    C        0      0        2 
   2    chr2_2007090     ZGre    G    C        0      0        2 
   2    chr2_2007090     ZHar    G    C        0      0        2 
   2    chr2_2007090   Sample    G    C        1      2        2 
   2    chr2_2008213     AAsi    T    C        0      0        2 
   2    chr2_2008213     AKia    T    C        0      0        2 
   2    chr2_2008213     AOna    T    C        0      0        2 
   2    chr2_2008213     ASom    T    C        0      0        2 
   2    chr2_2008213     HCab    T    C        1      2        2 
   2    chr2_2008213     HPrz    T    C        1      2        2 
   2    chr2_2008213     ZBoe    T    C        0      0        2 
   2    chr2_2008213     ZGre    T    C        0      0        2 
   2    chr2_2008213     ZHar    T    C        0      0        2 
   2    chr2_2008213   Sample    T    C        1      2        2 
   2    chr2_2008874     AAsi    A    G        0      0        2 
   2    chr2_2008874     AKia    A    G        0      0        2 
   2    chr2_2008874     AOna    A    G      0.5      1        2 
   2    chr2_2008874     ASom    A    G        0      0        2 
   2    chr2_2008874     HCab    A    G        0      0        2 
   2    chr2_2008874     HPrz    A    G        0      0        2 
   2    chr2_2008874     ZBoe    A    G        0      0        2 
   2    chr2_2008874     ZGre    A    G        0      0        2 
   2    chr2_2008874     ZHar    A    G        0      0        2 
   2    chr2_2008874   Sample    A    G        0      0        2 
   2    chr2_2012262     AAsi    A    G        0      0        2 
   2    chr2_2012262     AKia    A    G        1      2        2 
   2    chr2_2012262     AOna    A    G        1      2        2 
   2    chr2_2012262     ASom    A    G        0      0        2 
   2    chr2_2012262     HCab    A    G        0      0        2 
   2    chr2_2012262     HPrz    A    G        0      0        2 
   2    chr2_2012262     ZBoe    A    G        0      0        2 
   2    chr2_2012262     ZGre    A    G        0      0        2 
   2    chr2_2012262     ZHar    A    G        0      0        2 
   2    chr2_2012262   Sample    A    G        0      0        2 
   2    chr2_2012842     AAsi    A    G        0      0        2 
   2    chr2_2012842     AKia    A    G        0      0        2 
   2    chr2_2012842     AOna    A    G        0      0        2 
   2    chr2_2012842     ASom    A    G        0      0        2 
   2    chr2_2012842     HCab    A    G        1      2        2 
   2    chr2_2012842     HPrz    A    G        1      2        2 
   2    chr2_2012842     ZBoe    A    G        0      0        2 
   2    chr2_2012842     ZGre    A    G        0      0        2 
   2    chr2_2012842     ZHar    A    G        0      0        2 
   2    chr2_2012842   Sample    A    G        1      2        2 
   2    chr2_2015854     AAsi    C    T        0      0        2 
   2    chr2_2015854     AKia    C    T        0      0        2 
   2    chr2_2015854     AOna    C    T        0      0        2 
   2    chr2_2015854     ASom    C    T        0      0        2 
   2    chr2_2015854     HCab    C    T        1      2        2 
   2    chr2_2015854     HPrz    C    T        1      2        2 
   2    chr2_2015854     ZBoe    C    T        0      0        2 
   2    chr2_2015854     ZGre    C    T        0      0        2 
   2    chr2_2015854     ZHar    C    T        0      0        2 
   2    chr2_2015854   Sample    C    T        1      2        2 
   2    chr2_2017242     AAsi    T    C        0      0        2 
   2    chr2_2017242     AKia    T    C        0      0        2 
   2    chr2_2017242     AOna    T    C      0.5      1        2 
   2    chr2_2017242     ASom    T    C        0      0        2 
   2    chr2_2017242     HCab    T    C        0      0        2 
   2    chr2_2017242     HPrz    T    C        0      0        2 
   2    chr2_2017242     ZBoe    T    C        0      0        2 
   2    chr2_2017242     ZGre    T    C        0      0        2 
   2    chr2_2017242     ZHar    T    C        0      0        2 
   2    chr2_2017242   Sample    T    C        0      0        2 
   2    chr2_2019568     AAsi    G    A        0      0        2 
   2    chr2_2019568     AKia    G    A        1      2        2 
   2    chr2_2019568     AOna    G    A        0      0        2 
   2    chr2_2019568     ASom    G    A        0      0        2 
   2    chr2_2019568     HCab    G    A        0      0        2 
   2    chr2_2019568     HPrz    G    A        0      0        2 
   2    chr2_2019568     ZBoe    G    A        0      0        2 
   2    chr2_2019568     ZGre    G    A        0      0        2 
   2    chr2_2019568     ZHar    G    A        0      0        2 
   2    chr2_2019568   Sample    G    A        0      0        2 
   2    chr2_2020343     AAsi    T    C        0      0        2 
   2    chr2_2020343     AKia    T    C        0      0        2 
   2    chr2_2020343     AOna    T    C      0.5      1        2 
   2    chr2_2020343     ASom    T    C        0      0        2 
   2    chr2_2020343     HCab    T    C        0      0        2 
   2    chr2_2020343     HPrz    T    C        0      0        2 
   2    chr2_2020343     ZBoe    T    C        0      0        2 
   2    chr2_2020343     ZGre    T    C        0      0        2 
   2    chr2_2020343     ZHar    T    C        0      0        2 
   2    chr2_2020343   Sample    T    C        0      0        2 
   2    chr2_2020937     AAsi    T    A        0      0        2 
   2    chr2_2020937     AKia    T    A        0      0        2 
   2    chr2_2020937     AOna    T    A      0.5      1        2 
   2    chr2_2020937     ASom    T    A        0      0        2 
   2    chr2_2020937     HCab    T    A        0      0        2 
   2    chr2_2020937     HPrz    T    A        0      0        2 
   2    chr2_2020937     ZBoe    T    A        0      0        2 
   2    chr2_2020937     ZGre    T    A        0      0        2 
   2    chr2_2020937     ZHar    T    A        0      0        2 
   2    chr2_2020937   Sample    T    A        0      0        2 
   2    chr2_2025483     AAsi    T    C        0      0        2 
   2    chr2_2025483     AKia    T    C        1      2        2 
   2    chr2_2025483     AOna    T    C      0.5      1        2 
   2    chr2_2025483     ASom    T    C        0      0        2 
   2    chr2_2025483     HCab    T    C        0      0        2 
   2    chr2_2025483     HPrz    T    C        0      0        2 
   2    chr2_2025483     ZBoe    T    C        0      0        2 
   2    chr2_2025483     ZGre    T    C        0      0        2 
   2    chr2_2025483     ZHar    T    C        1      2        2 
   2    chr2_2025483   Sample    T    C        0      0        2 
   2    chr2_2025647     AAsi    A    G        0      0        2 
   2    chr2_2025647     AKia    A    G        0      0        2 
   2    chr2_2025647     AOna    A    G        0      0        2 
   2    chr2_2025647     ASom    A    G        0      0        2 
   2    chr2_2025647     HCab    A    G        1      2        2 
   2    chr2_2025647     HPrz    A    G        1      2        2 
   2    chr2_2025647     ZBoe    A    G        0      0        2 
   2    chr2_2025647     ZGre    A    G        0      0        2 
   2    chr2_2025647     ZHar    A    G        0      0        2 
   2    chr2_2025647   Sample    A    G        1      2        2 
   2    chr2_2025812     AAsi    C    T        0      0        2 
   2    chr2_2025812     AKia    C    T        0      0        2 
   2    chr2_2025812     AOna    C    T        0      0        2 
   2    chr2_2025812     ASom    C    T        0      0        2 
   2    chr2_2025812     HCab    C    T        0      0        2 
   2    chr2_2025812     HPrz    C    T      0.5      1        2 
   2    chr2_2025812     ZBoe    C    T        0      0        2 
   2    chr2_2025812     ZGre    C    T        0      0        2 
   2    chr2_2025812     ZHar    C    T        0      0        2 
   2    chr2_2025812   Sample    C    T        0      0        2 
   2    chr2_2037482     AAsi    A    G        1      2        2 
   2    chr2_2037482     AKia    A    G        0      0        2 
   2    chr2_2037482     AOna    A    G        0      0        2 
   2    chr2_2037482     ASom    A    G        1      2        2 
   2    chr2_2037482     HCab    A    G        0      0        2 
   2    chr2_2037482     HPrz    A    G        0      0        2 
   2    chr2_2037482     ZBoe    A    G        0      0        2 
   2    chr2_2037482     ZGre    A    G        0      0        2 
   2    chr2_2037482     ZHar    A    G        0      0        2 
   2    chr2_2037482   Sample    A    G        0      0        2 
   2    chr2_2037761     AAsi    A    T        0      0        2 
   2    chr2_2037761     AKia    A    T        0      0        2 
   2    chr2_2037761     AOna    A    T        0      0        2 
   2    chr2_2037761     ASom    A    T        0      0        2 
   2    chr2_2037761     HCab    A    T        1      2        2 
   2    chr2_2037761     HPrz    A    T        1      2        2 
   2    chr2_2037761     ZBoe    A    T        0      0        2 
   2    chr2_2037761     ZGre    A    T        0      0        2 
   2    chr2_2037761     ZHar    A    T        0      0        2 
   2    chr2_2037761   Sample    A    T        1      2        2 
   2    chr2_2039782     AAsi    G    C      0.5      1        2 
   2    chr2_2039782     AKia    G    C        0      0        2 
   2    chr2_2039782     AOna    G    C        0      0        2 
   2    chr2_2039782     ASom    G    C        0      0        2 
   2    chr2_2039782     HCab    G    C        0      0        2 
   2    chr2_2039782     HPrz    G    C        0      0        2 
   2    chr2_2039782     ZBoe    G    C        0      0        2 
   2    chr2_2039782     ZGre    G    C        0      0        2 
   2    chr2_2039782     ZHar    G    C        0      0        2 
   2    chr2_2039782   Sample    G    C        0      0        2 
   2    chr2_2046123     AAsi    A    G        0      0        2 
   2    chr2_2046123     AKia    A    G        0      0        2 
   2    chr2_2046123     AOna    A    G        0      0        2 
   2    chr2_2046123     ASom    A    G        0      0        2 
   2    chr2_2046123     HCab    A    G        1      2        2 
   2    chr2_2046123     HPrz    A    G        1      2        2 
   2    chr2_2046123     ZBoe    A    G        0      0        2 
   2    chr2_2046123     ZGre    A    G        0      0        2 
   2    chr2_2046123     ZHar    A    G        0      0        2 
   2    chr2_2046123   Sample    A    G        1      2        2 
   2    chr2_2047919     AAsi    C    G        0      0        2 
   2    chr2_2047919     AKia    C    G        0      0        2 
   2    chr2_2047919     AOna    C    G        0      0        2 
   2    chr2_2047919     ASom    C    G        0      0        2 
   2    chr2_2047919     HCab    C    G        1      2        2 
   2    chr2_2047919     HPrz    C    G        1      2        2 
   2    chr2_2047919     ZBoe    C    G        0      0        2 
   2    chr2_2047919     ZGre    C    G        0      0        2 
   2    chr2_2047919     ZHar    C    G        0      0        2 
   2    chr2_2047919   Sample    C    G        1      2        2 
   2    chr2_2052554     AAsi    A    G      0.5      1        2 
   2    chr2_2052554     AKia    A    G        0      0        2 
   2    chr2_2052554     AOna    A    G        0      0        2 
   2    chr2_2052554     ASom    A    G        1      2        2 
   2    chr2_2052554     HCab    A    G        0      0        2 
   2    chr2_2052554     HPrz    A    G        0      0        2 
   2    chr2_2052554     ZBoe    A    G        0      0        2 
   2    chr2_2052554     ZGre    A    G        0      0        2 
   2    chr2_2052554     ZHar    A    G        0      0        2 
   2    chr2_2052554   Sample    A    G        0      0        2 
   2    chr2_2056441     AAsi    G    T        0      0        2 
   2    chr2_2056441     AKia    G    T        0      0        2 
   2    chr2_2056441     AOna    G    T        0      0        2 
   2    chr2_2056441     ASom    G    T        0      0        2 
   2    chr2_2056441     HCab    G    T        1      2        2 
   2    chr2_2056441     HPrz    G    T        1      2        2 
   2    chr2_2056441     ZBoe    G    T        0      0        2 
   2    chr2_2056441     ZGre    G    T        0      0        2 
   2    chr2_2056441     ZHar    G    T        0      0        2 
   2    chr2_2056441   Sample    G    T        1      2        2 
   2    chr2_2057363     AAsi    A    C        0      0        2 
   2    chr2_2057363     AKia    A    C        0      0        2 
   2    chr2_2057363     AOna    A    C        0      0        2 
   2    chr2_2057363     ASom    A    C      0.5      1        2 
   2    chr2_2057363     HCab    A    C        0      0        2 
   2    chr2_2057363     HPrz    A    C        0      0        2 
   2    chr2_2057363     ZBoe    A    C        0      0        2 
   2    chr2_2057363     ZGre    A    C        0      0        2 
   2    chr2_2057363     ZHar    A    C        0      0        2 
   2    chr2_2057363   Sample    A    C        0      0        2 
   2    chr2_2059584     AAsi    T    C        0      0        2 
   2    chr2_2059584     AKia    T    C        1      2        2 
   2    chr2_2059584     AOna    T    C        0      0        2 
   2    chr2_2059584     ASom    T    C        0      0        2 
   2    chr2_2059584     HCab    T    C        0      0        2 
   2    chr2_2059584     HPrz    T    C        0      0        2 
   2    chr2_2059584     ZBoe    T    C        0      0        2 
   2    chr2_2059584     ZGre    T    C        0      0        2 
   2    chr2_2059584     ZHar    T    C        0      0        2 
   2    chr2_2059584   Sample    T    C        0      0        2 
   2    chr2_2061227     AAsi    A    G        1      2        2 
   2    chr2_2061227     AKia    A    G        0      0        2 
   2    chr2_2061227     AOna    A    G        0      0        2 
   2    chr2_2061227     ASom    A    G        1      2        2 
   2    chr2_2061227     HCab    A    G        0      0        2 
   2    chr2_2061227     HPrz    A    G        0      0        2 
   2    chr2_2061227     ZBoe    A    G        0      0        2 
   2    chr2_2061227     ZGre    A    G        0      0        2 
   2    chr2_2061227     ZHar    A    G        0      0        2 
   2    chr2_2061227   Sample    A    G        0      0        2 
   2    chr2_2062516     AAsi    T    C        0      0        2 
   2    chr2_2062516     AKia    T    C        0      0        2 
   2    chr2_2062516     AOna    T    C        0      0        2 
   2    chr2_2062516     ASom    T    C        0      0        2 
   2    chr2_2062516     HCab    T    C        1      2        2 
   2    chr2_2062516     HPrz    T    C        1      2        2 
   2    chr2_2062516     ZBoe    T    C        0      0        2 
   2    chr2_2062516     ZGre    T    C        0      0        2 
   2    chr2_2062516     ZHar    T    C        0      0        2 
   2    chr2_2062516   Sample    T    C        1      2        2 
   2    chr2_2071830     AAsi    G    T        0      0        2 
   2    chr2_2071830     AKia    G    T        1      2        2 
   2    chr2_2071830     AOna    G    T        0      0        2 
   2    chr2_2071830     ASom    G    T        0      0        2 
   2    chr2_2071830     HCab    G    T        0      0        2 
   2    chr2_2071830     HPrz    G    T        0      0        2 
   2    chr2_2071830     ZBoe    G    T        0      0        2 
   2    chr2_2071830     ZGre    G    T        0      0        2 
   2    chr2_2071830     ZHar    G    T        0      0        2 
   2    chr2_2071830   Sample    G    T        0      0        2 
   2    chr2_2076450     AAsi    C    A        0      0        2 
   2    chr2_2076450     AKia    C    A        0      0        2 
   2    chr2_2076450     AOna    C    A        0      0        2 
   2    chr2_2076450     ASom    C    A        0      0        2 
   2    chr2_2076450     HCab    C    A        1      2        2 
   2    chr2_2076450     HPrz    C    A        1      2        2 
   2    chr2_2076450     ZBoe    C    A        0      0        2 
   2    chr2_2076450     ZGre    C    A        0      0        2 
   2    chr2_2076450     ZHar    C    A        0      0        2 
   2    chr2_2076450   Sample    C    A        1      2        2 
   2    chr2_2077640     AAsi    C    G        0      0        2 
   2    chr2_2077640     AKia    C    G        0      0        2 
   2    chr2_2077640     AOna    C    G        0      0        2 
   2    chr2_2077640     ASom    C    G        0      0        2 
   2    chr2_2077640     HCab    C    G        0      0        2 
   2    chr2_2077640     HPrz    C    G        0      0        2 
   2    chr2_2077640     ZBoe    C    G        0      0        2 
   2    chr2_2077640     ZGre    C    G      0.5      1        2 
   2    chr2_2077640     ZHar    C    G        0      0        2 
   2    chr2_2077640   Sample    C    G        0      0        2 
   2    chr2_2078346     AAsi    C    G        0      0        2 
   2    chr2_2078346     AKia    C    G        0      0        2 
   2    chr2_2078346     AOna    C    G        0      0        2 
   2    chr2_2078346     ASom    C    G        0      0        2 
   2    chr2_2078346     HCab    C    G      0.5      1        2 
   2    chr2_2078346     HPrz    C    G      0.5      1        2 
   2    chr2_2078346     ZBoe    C    G        0      0        2 
   2    chr2_2078346     ZGre    C    G        0      0        2 
   2    chr2_2078346     ZHar    C    G        0      0        2 
   2    chr2_2078346   Sample    C    G        0      0        2 
   2    chr2_2082304     AAsi    T    C        0      0        2 
   2    chr2_2082304     AKia    T    C        0      0        2 
   2    chr2_2082304     AOna    T    C      0.5      1        2 
   2    chr2_2082304     ASom    T    C        0      0        2 
   2    chr2_2082304     HCab    T    C        0      0        2 
   2    chr2_2082304     HPrz    T    C        0      0        2 
   2    chr2_2082304     ZBoe    T    C        0      0        2 
   2    chr2_2082304     ZGre    T    C        0      0        2 
   2    chr2_2082304     ZHar    T    C        0      0        2 
   2    chr2_2082304   Sample    T    C        1      2        2 
   2    chr2_2085303     AAsi    A    C        0      0        2 
   2    chr2_2085303     AKia    A    C        0      0        2 
   2    chr2_2085303     AOna    A    C        0      0        2 
   2    chr2_2085303     ASom    A    C        0      0        2 
   2    chr2_2085303     HCab    A    C        1      2        2 
   2    chr2_2085303     HPrz    A    C        1      2        2 
   2    chr2_2085303     ZBoe    A    C        0      0        2 
   2    chr2_2085303     ZGre    A    C        0      0        2 
   2    chr2_2085303     ZHar    A    C        0      0        2 
   2    chr2_2085303   Sample    A    C        1      2        2 
   2    chr2_2086953     AAsi    G    A        0      0        2 
   2    chr2_2086953     AKia    G    A        0      0        2 
   2    chr2_2086953     AOna    G    A        0      0        2 
   2    chr2_2086953     ASom    G    A        0      0        2 
   2    chr2_2086953     HCab    G    A        0      0        2 
   2    chr2_2086953     HPrz    G    A        0      0        2 
   2    chr2_2086953     ZBoe    G    A        1      2        2 
   2    chr2_2086953     ZGre    G    A        0      0        2 
   2    chr2_2086953     ZHar    G    A        0      0        2 
   2    chr2_2086953   Sample    G    A        0      0        2 
   2    chr2_2087013     AAsi    A    G        0      0        2 
   2    chr2_2087013     AKia    A    G        0      0        2 
   2    chr2_2087013     AOna    A    G        0      0        2 
   2    chr2_2087013     ASom    A    G        0      0        2 
   2    chr2_2087013     HCab    A    G        0      0        2 
   2    chr2_2087013     HPrz    A    G        0      0        2 
   2    chr2_2087013     ZBoe    A    G      0.5      1        2 
   2    chr2_2087013     ZGre    A    G        0      0        2 
   2    chr2_2087013     ZHar    A    G        0      0        2 
   2    chr2_2087013   Sample    A    G        0      0        2 
   2    chr2_2090754     AAsi    C    T        0      0        2 
   2    chr2_2090754     AKia    C    T        0      0        2 
   2    chr2_2090754     AOna    C    T        0      0        2 
   2    chr2_2090754     ASom    C    T        0      0        2 
   2    chr2_2090754     HCab    C    T      0.5      1        2 
   2    chr2_2090754     HPrz    C    T        0      0        2 
   2    chr2_2090754     ZBoe    C    T        0      0        2 
   2    chr2_2090754     ZGre    C    T        0      0        2 
   2    chr2_2090754     ZHar    C    T        0      0        2 
   2    chr2_2090754   Sample    C    T        0      0        2 
   2    chr2_2092301     AAsi    A    G        0      0        2 
   2    chr2_2092301     AKia    A    G        0      0        2 
   2    chr2_2092301     AOna    A    G      0.5      1        2 
   2    chr2_2092301     ASom    A    G        0      0        2 
   2    chr2_2092301     HCab    A    G        0      0        2 
   2    chr2_2092301     HPrz    A    G        0      0        2 
   2    chr2_2092301     ZBoe    A    G        0      0        2 
   2    chr2_2092301     ZGre    A    G        0      0        2 
   2    chr2_2092301     ZHar    A    G        0      0        2 
   2    chr2_2092301   Sample    A    G        0      0        2 
   2    chr2_2094518     AAsi    A    G        0      0        2 
   2    chr2_2094518     AKia    A    G        0      0        2 
   2    chr2_2094518     AOna    A    G        0      0        2 
   2    chr2_2094518     ASom    A    G        0      0        2 
   2    chr2_2094518     HCab    A    G      0.5      1        2 
   2    chr2_2094518     HPrz    A    G        1      2        2 
   2    chr2_2094518     ZBoe    A    G        0      0        2 
   2    chr2_2094518     ZGre    A    G        0      0        2 
   2    chr2_2094518     ZHar    A    G        0      0        2 
   2    chr2_2094518   Sample    A    G        1      2        2 
   2    chr2_2094529     AAsi    T    C        0      0        2 
   2    chr2_2094529     AKia    T    C        0      0        2 
   2    chr2_2094529     AOna    T    C        0      0        2 
   2    chr2_2094529     ASom    T    C        0      0        2 
   2    chr2_2094529     HCab    T    C        0      0        2 
   2    chr2_2094529     HPrz    T    C        0      0        2 
   2    chr2_2094529     ZBoe    T    C      0.5      1        2 
   2    chr2_2094529     ZGre    T    C        0      0        2 
   2    chr2_2094529     ZHar    T    C        0      0        2 
   2    chr2_2094529   Sample    T    C        0      0        2 
   2    chr2_2098870     AAsi    C    T        0      0        2 
   2    chr2_2098870     AKia    C    T        0      0        2 
   2    chr2_2098870     AOna    C    T        0      0        2 
   2    chr2_2098870     ASom    C    T        0      0        2 
   2    chr2_2098870     HCab    C    T        1      2        2 
   2    chr2_2098870     HPrz    C    T        1      2        2 
   2    chr2_2098870     ZBoe    C    T        0      0        2 
   2    chr2_2098870     ZGre    C    T        0      0        2 
   2    chr2_2098870     ZHar    C    T        0      0        2 
   2    chr2_2098870   Sample    C    T        1      2        2 
   2    chr2_2099272     AAsi    G    A        1      2        2 
   2    chr2_2099272     AKia    G    A        0      0        2 
   2    chr2_2099272     AOna    G    A        0      0        2 
   2    chr2_2099272     ASom    G    A        1      2        2 
   2    chr2_2099272     HCab    G    A        1      2        2 
   2    chr2_2099272     HPrz    G    A        1      2        2 
   2    chr2_2099272     ZBoe    G    A        0      0        2 
   2    chr2_2099272     ZGre    G    A        0      0        2 
   2    chr2_2099272     ZHar    G    A        0      0        2 
   2    chr2_2099272   Sample    G    A        1      2        2 
   2    chr2_2106322     AAsi    C    T        0      0        2 
   2    chr2_2106322     AKia    C    T        0      0        2 
   2    chr2_2106322     AOna    C    T        0      0        2 
   2    chr2_2106322     ASom    C    T        0      0        2 
   2    chr2_2106322     HCab    C    T        1      2        2 
   2    chr2_2106322     HPrz    C    T        1      2        2 
   2    chr2_2106322     ZBoe    C    T        0      0        2 
   2    chr2_2106322     ZGre    C    T        0      0        2 
   2    chr2_2106322     ZHar    C    T        0      0        2 
   2    chr2_2106322   Sample    C    T        1      2        2 
   2    chr2_2106656     AAsi    A    C        0      0        2 
   2    chr2_2106656     AKia    A    C        0      0        2 
   2    chr2_2106656     AOna    A    C        0      0        2 
   2    chr2_2106656     ASom    A    C        0      0        2 
   2    chr2_2106656     HCab    A    C      0.5      1        2 
   2    chr2_2106656     HPrz    A    C        0      0        2 
   2    chr2_2106656     ZBoe    A    C        0      0        2 
   2    chr2_2106656     ZGre    A    C        0      0        2 
   2    chr2_2106656     ZHar    A    C        0      0        2 
   2    chr2_2106656   Sample    A    C        1      2        2 
   2    chr2_2106935     AAsi    A    G        0      0        2 
   2    chr2_2106935     AKia    A    G        0      0        2 
   2    chr2_2106935     AOna    A    G        0      0        2 
   2    chr2_2106935     ASom    A    G        0      0        2 
   2    chr2_2106935     HCab    A    G      0.5      1        2 
   2    chr2_2106935     HPrz    A    G        0      0        2 
   2    chr2_2106935     ZBoe    A    G        0      0        2 
   2    chr2_2106935     ZGre    A    G        0      0        2 
   2    chr2_2106935     ZHar    A    G        0      0        2 
   2    chr2_2106935   Sample    A    G        1      2        2 
   2    chr2_2107327     AAsi    G    A        0      0        2 
   2    chr2_2107327     AKia    G    A        0      0        2 
   2    chr2_2107327     AOna    G    A        0      0        2 
   2    chr2_2107327     ASom    G    A        0      0        2 
   2    chr2_2107327     HCab    G    A        1      2        2 
   2    chr2_2107327     HPrz    G    A        1      2        2 
   2    chr2_2107327     ZBoe    G    A        0      0        2 
   2    chr2_2107327     ZGre    G    A        0      0        2 
   2    chr2_2107327     ZHar    G    A        0      0        2 
   2    chr2_2107327   Sample    G    A        1      2        2 
   2    chr2_2108583     AAsi    G    A        0      0        2 
   2    chr2_2108583     AKia    G    A        0      0        2 
   2    chr2_2108583     AOna    G    A        0      0        2 
   2    chr2_2108583     ASom    G    A        0      0        2 
   2    chr2_2108583     HCab    G    A        1      2        2 
   2    chr2_2108583     HPrz    G    A        1      2        2 
   2    chr2_2108583     ZBoe    G    A        0      0        2 
   2    chr2_2108583     ZGre    G    A        0      0        2 
   2    chr2_2108583     ZHar    G    A        0      0        2 
   2    chr2_2108583   Sample    G    A        1      2        2 
   2    chr2_2112872     AAsi    T    C        0      0        2 
   2    chr2_2112872     AKia    T    C        0      0        2 
   2    chr2_2112872     AOna    T    C        0      0        2 
   2    chr2_2112872     ASom    T    C        0      0        2 
   2    chr2_2112872     HCab    T    C        0      0        2 
   2    chr2_2112872     HPrz    T    C        0      0        2 
   2    chr2_2112872     ZBoe    T    C      0.5      1        2 
   2    chr2_2112872     ZGre    T    C        0      0        2 
   2    chr2_2112872     ZHar    T    C        0      0        2 
   2    chr2_2112872   Sample    T    C        0      0        2 
   2    chr2_2113890     AAsi    C    G        0      0        2 
   2    chr2_2113890     AKia    C    G        0      0        2 
   2    chr2_2113890     AOna    C    G        0      0        2 
   2    chr2_2113890     ASom    C    G        0      0        2 
   2    chr2_2113890     HCab    C    G        0      0        2 
   2    chr2_2113890     HPrz    C    G        0      0        2 
   2    chr2_2113890     ZBoe    C    G      0.5      1        2 
   2    chr2_2113890     ZGre    C    G        0      0        2 
   2    chr2_2113890     ZHar    C    G        0      0        2 
   2    chr2_2113890   Sample    C    G        0      0        2 
   2    chr2_2115708     AAsi    T    C        1      2        2 
   2    chr2_2115708     AKia    T    C        0      0        2 
   2    chr2_2115708     AOna    T    C        0      0        2 
   2    chr2_2115708     ASom    T    C        0      0        2 
   2    chr2_2115708     HCab    T    C        0      0        2 
   2    chr2_2115708     HPrz    T    C        0      0        2 
   2    chr2_2115708     ZBoe    T    C        0      0        2 
   2    chr2_2115708     ZGre    T    C        0      0        2 
   2    chr2_2115708     ZHar    T    C        0      0        2 
   2    chr2_2115708   Sample    T    C        0      0        2 
   2    chr2_2116389     AAsi    G    C        0      0        2 
   2    chr2_2116389     AKia    G    C        0      0        2 
   2    chr2_2116389     AOna    G    C        0      0        2 
   2    chr2_2116389     ASom    G    C        0      0        2 
   2    chr2_2116389     HCab    G    C        0      0        2 
   2    chr2_2116389     HPrz    G    C        0      0        2 
   2    chr2_2116389     ZBoe    G    C        0      0        2 
   2    chr2_2116389     ZGre    G    C      0.5      1        2 
   2    chr2_2116389     ZHar    G    C        0      0        2 
   2    chr2_2116389   Sample    G    C        0      0        2 
   2    chr2_2120811     AAsi    T    A        0      0        2 
   2    chr2_2120811     AKia    T    A        0      0        2 
   2    chr2_2120811     AOna    T    A        0      0        2 
   2    chr2_2120811     ASom    T    A        0      0        2 
   2    chr2_2120811     HCab    T    A        0      0        2 
   2    chr2_2120811     HPrz    T    A      0.5      1        2 
   2    chr2_2120811     ZBoe    T    A        0      0        2 
   2    chr2_2120811     ZGre    T    A        0      0        2 
   2    chr2_2120811     ZHar    T    A        0      0        2 
   2    chr2_2120811   Sample    T    A        0      0        2 
   2    chr2_2122240     AAsi    G    A        0      0        2 
   2    chr2_2122240     AKia    G    A        0      0        2 
   2    chr2_2122240     AOna    G    A        0      0        2 
   2    chr2_2122240     ASom    G    A        0      0        2 
   2    chr2_2122240     HCab    G    A      0.5      1        2 
   2    chr2_2122240     HPrz    G    A        0      0        2 
   2    chr2_2122240     ZBoe    G    A        0      0        2 
   2    chr2_2122240     ZGre    G    A        0      0        2 
   2    chr2_2122240     ZHar    G    A        0      0        2 
   2    chr2_2122240   Sample    G    A        0      0        2 
   2    chr2_2126445     AAsi    G    A        0      0        2 
   2    chr2_2126445     AKia    G    A        1      2        2 
   2    chr2_2126445     AOna    G    A        1      2        2 
   2    chr2_2126445     ASom    G    A        0      0        2 
   2    chr2_2126445     HCab    G    A        0      0        2 
   2    chr2_2126445     HPrz    G    A        0      0        2 
   2    chr2_2126445     ZBoe    G    A        0      0        2 
   2    chr2_2126445     ZGre    G    A        0      0        2 
   2    chr2_2126445     ZHar    G    A        0      0        2 
   2    chr2_2126445   Sample    G    A        0      0        2 
   2    chr2_2127525     AAsi    A    G        0      0        2 
   2    chr2_2127525     AKia    A    G        0      0        2 
   2    chr2_2127525     AOna    A    G        0      0        2 
   2    chr2_2127525     ASom    A    G        0      0        2 
   2    chr2_2127525     HCab    A    G        0      0        2 
   2    chr2_2127525     HPrz    A    G        0      0        2 
   2    chr2_2127525     ZBoe    A    G      0.5      1        2 
   2    chr2_2127525     ZGre    A    G        0      0        2 
   2    chr2_2127525     ZHar    A    G        0      0        2 
   2    chr2_2127525   Sample    A    G        0      0        2 
   2    chr2_2128442     AAsi    T    C        0      0        2 
   2    chr2_2128442     AKia    T    C        0      0        2 
   2    chr2_2128442     AOna    T    C        0      0        2 
   2    chr2_2128442     ASom    T    C        0      0        2 
   2    chr2_2128442     HCab    T    C        1      2        2 
   2    chr2_2128442     HPrz    T    C        1      2        2 
   2    chr2_2128442     ZBoe    T    C        0      0        2 
   2    chr2_2128442     ZGre    T    C        0      0        2 
   2    chr2_2128442     ZHar    T    C        0      0        2 
   2    chr2_2128442   Sample    T    C        1      2        2 
   2    chr2_2133485     AAsi    T    C        0      0        2 
   2    chr2_2133485     AKia    T    C        0      0        2 
   2    chr2_2133485     AOna    T    C        0      0        2 
   2    chr2_2133485     ASom    T    C        0      0        2 
   2    chr2_2133485     HCab    T    C      0.5      1        2 
   2    chr2_2133485     HPrz    T    C        0      0        2 
   2    chr2_2133485     ZBoe    T    C        0      0        2 
   2    chr2_2133485     ZGre    T    C        0      0        2 
   2    chr2_2133485     ZHar    T    C        0      0        2 
   2    chr2_2133485   Sample    T    C        1      2        2 
   2    chr2_2140753     AAsi    G    T        0      0        2 
   2    chr2_2140753     AKia    G    T        0      0        2 
   2    chr2_2140753     AOna    G    T        0      0        2 
   2    chr2_2140753     ASom    G    T        0      0        2 
   2    chr2_2140753     HCab    G    T        0      0        2 
   2    chr2_2140753     HPrz    G    T        0      0        2 
   2    chr2_2140753     ZBoe    G    T      0.5      1        2 
   2    chr2_2140753     ZGre    G    T        0      0        2 
   2    chr2_2140753     ZHar    G    T        0      0        2 
   2    chr2_2140753   Sample    G    T        0      0        2 
   2    chr2_2140922     AAsi    A    C        0      0        2 
   2    chr2_2140922     AKia    A    C        0      0        2 
   2    chr2_2140922     AOna    A    C        0      0        2 
   2    chr2_2140922     ASom    A    C        0      0        2 
   2    chr2_2140922     HCab    A    C        0      0        2 
   2    chr2_2140922     HPrz    A    C        0      0        2 
   2    chr2_2140922     ZBoe    A    C      0.5      1        2 
   2    chr2_2140922     ZGre    A    C        0      0        2 
   2    chr2_2140922     ZHar    A    C        0      0        2 
   2    chr2_2140922   Sample    A    C        0      0        2 
   2    chr2_2144829     AAsi    A    G        0      0        2 
   2    chr2_2144829     AKia    A    G        0      0        2 
   2    chr2_2144829     AOna    A    G      0.5      1        2 
   2    chr2_2144829     ASom    A    G        0      0        2 
   2    chr2_2144829     HCab    A    G        0      0        2 
   2    chr2_2144829     HPrz    A    G        0      0        2 
   2    chr2_2144829     ZBoe    A    G        0      0        2 
   2    chr2_2144829     ZGre    A    G        0      0        2 
   2    chr2_2144829     ZHar    A    G        0      0        2 
   2    chr2_2144829   Sample    A    G        0      0        2 
   2    chr2_2145090     AAsi    A    G        0      0        2 
   2    chr2_2145090     AKia    A    G      0.5      1        2 
   2    chr2_2145090     AOna    A    G        0      0        2 
   2    chr2_2145090     ASom    A    G        0      0        2 
   2    chr2_2145090     HCab    A    G        0      0        2 
   2    chr2_2145090     HPrz    A    G        0      0        2 
   2    chr2_2145090     ZBoe    A    G        0      0        2 
   2    chr2_2145090     ZGre    A    G        0      0        2 
   2    chr2_2145090     ZHar    A    G        0      0        2 
   2    chr2_2145090   Sample    A    G        0      0        2 
   2    chr2_2145865     AAsi    A    G        0      0        2 
   2    chr2_2145865     AKia    A    G        0      0        2 
   2    chr2_2145865     AOna    A    G      0.5      1        2 
   2    chr2_2145865     ASom    A    G        0      0        2 
   2    chr2_2145865     HCab    A    G        0      0        2 
   2    chr2_2145865     HPrz    A    G        0      0        2 
   2    chr2_2145865     ZBoe    A    G        0      0        2 
   2    chr2_2145865     ZGre    A    G        0      0        2 
   2    chr2_2145865     ZHar    A    G        0      0        2 
   2    chr2_2145865   Sample    A    G        0      0        2 
   2    chr2_2147801     AAsi    C    T        0      0        2 
   2    chr2_2147801     AKia    C    T        0      0        2 
   2    chr2_2147801     AOna    C    T        0      0        2 
   2    chr2_2147801     ASom    C    T        0      0        2 
   2    chr2_2147801     HCab    C    T        1      2        2 
   2    chr2_2147801     HPrz    C    T        1      2        2 
   2    chr2_2147801     ZBoe    C    T        0      0        2 
   2    chr2_2147801     ZGre    C    T        0      0        2 
   2    chr2_2147801     ZHar    C    T        0      0        2 
   2    chr2_2147801   Sample    C    T        1      2        2 
   2    chr2_2149672     AAsi    G    A        0      0        2 
   2    chr2_2149672     AKia    G    A        0      0        2 
   2    chr2_2149672     AOna    G    A        0      0        2 
   2    chr2_2149672     ASom    G    A        0      0        2 
   2    chr2_2149672     HCab    G    A        0      0        2 
   2    chr2_2149672     HPrz    G    A        0      0        2 
   2    chr2_2149672     ZBoe    G    A      0.5      1        2 
   2    chr2_2149672     ZGre    G    A        0      0        2 
   2    chr2_2149672     ZHar    G    A        0      0        2 
   2    chr2_2149672   Sample    G    A        0      0        2 
   2    chr2_2156378     AAsi    C    T        0      0        2 
   2    chr2_2156378     AKia    C    T      0.5      1        2 
   2    chr2_2156378     AOna    C    T        0      0        2 
   2    chr2_2156378     ASom    C    T        0      0        2 
   2    chr2_2156378     HCab    C    T        0      0        2 
   2    chr2_2156378     HPrz    C    T        0      0        2 
   2    chr2_2156378     ZBoe    C    T        0      0        2 
   2    chr2_2156378     ZGre    C    T        0      0        2 
   2    chr2_2156378     ZHar    C    T        0      0        2 
   2    chr2_2156378   Sample    C    T        0      0        2 
   2    chr2_2159299     AAsi    G    A        0      0        2 
   2    chr2_2159299     AKia    G    A        0      0        2 
   2    chr2_2159299     AOna    G    A        0      0        2 
   2    chr2_2159299     ASom    G    A        0      0        2 
   2    chr2_2159299     HCab    G    A        1      2        2 
   2    chr2_2159299     HPrz    G    A        1      2        2 
   2    chr2_2159299     ZBoe    G    A        0      0        2 
   2    chr2_2159299     ZGre    G    A        0      0        2 
   2    chr2_2159299     ZHar    G    A        0      0        2 
   2    chr2_2159299   Sample    G    A        1      2        2 
   2    chr2_2160260     AAsi    A    G        0      0        2 
   2    chr2_2160260     AKia    A    G        0      0        2 
   2    chr2_2160260     AOna    A    G        0      0        2 
   2    chr2_2160260     ASom    A    G        0      0        2 
   2    chr2_2160260     HCab    A    G        0      0        2 
   2    chr2_2160260     HPrz    A    G        0      0        2 
   2    chr2_2160260     ZBoe    A    G        0      0        2 
   2    chr2_2160260     ZGre    A    G      0.5      1        2 
   2    chr2_2160260     ZHar    A    G        0      0        2 
   2    chr2_2160260   Sample    A    G        0      0        2 
   2    chr2_2164133     AAsi    G    A        0      0        2 
   2    chr2_2164133     AKia    G    A        0      0        2 
   2    chr2_2164133     AOna    G    A        0      0        2 
   2    chr2_2164133     ASom    G    A        0      0        2 
   2    chr2_2164133     HCab    G    A        1      2        2 
   2    chr2_2164133     HPrz    G    A        1      2        2 
   2    chr2_2164133     ZBoe    G    A        0      0        2 
   2    chr2_2164133     ZGre    G    A        0      0        2 
   2    chr2_2164133     ZHar    G    A        0      0        2 
   2    chr2_2164133   Sample    G    A        1      2        2 
   2    chr2_2177695     AAsi    G    C        0      0        2 
   2    chr2_2177695     AKia    G    C        0      0        2 
   2    chr2_2177695     AOna    G    C        0      0        2 
   2    chr2_2177695     ASom    G    C        0      0        2 
   2    chr2_2177695     HCab    G    C        1      2        2 
   2    chr2_2177695     HPrz    G    C      0.5      1        2 
   2    chr2_2177695     ZBoe    G    C        0      0        2 
   2    chr2_2177695     ZGre    G    C        0      0        2 
   2    chr2_2177695     ZHar    G    C        0      0        2 
   2    chr2_2177695   Sample    G    C        1      2        2 
   2    chr2_2178793     AAsi    G    A        0      0        2 
   2    chr2_2178793     AKia    G    A        0      0        2 
   2    chr2_2178793     AOna    G    A        0      0        2 
   2    chr2_2178793     ASom    G    A        0      0        2 
   2    chr2_2178793     HCab    G    A        0      0        2 
   2    chr2_2178793     HPrz    G    A        0      0        2 
   2    chr2_2178793     ZBoe    G    A      0.5      1        2 
   2    chr2_2178793     ZGre    G    A        0      0        2 
   2    chr2_2178793     ZHar    G    A        0      0        2 
   2    chr2_2178793   Sample    G    A        0      0        2 
   2    chr2_2179199     AAsi    G    C        0      0        2 
   2    chr2_2179199     AKia    G    C        0      0        2 
   2    chr2_2179199     AOna    G    C        0      0        2 
   2    chr2_2179199     ASom    G    C        0      0        2 
   2    chr2_2179199     HCab    G    C        1      2        2 
   2    chr2_2179199     HPrz    G    C      0.5      1        2 
   2    chr2_2179199     ZBoe    G    C        0      0        2 
   2    chr2_2179199     ZGre    G    C        0      0        2 
   2    chr2_2179199     ZHar    G    C        0      0        2 
   2    chr2_2179199   Sample    G    C        1      2        2 
   2    chr2_2182713     AAsi    G    C        0      0        2 
   2    chr2_2182713     AKia    G    C        0      0        2 
   2    chr2_2182713     AOna    G    C      0.5      1        2 
   2    chr2_2182713     ASom    G    C        0      0        2 
   2    chr2_2182713     HCab    G    C        0      0        2 
   2    chr2_2182713     HPrz    G    C      0.5      1        2 
   2    chr2_2182713     ZBoe    G    C        0      0        2 
   2    chr2_2182713     ZGre    G    C        0      0        2 
   2    chr2_2182713     ZHar    G    C        0      0        2 
   2    chr2_2182713   Sample    G    C        0      0        2 
   2    chr2_2187845     AAsi    T    G        0      0        2 
   2    chr2_2187845     AKia    T    G        0      0        2 
   2    chr2_2187845     AOna    T    G        0      0        2 
   2    chr2_2187845     ASom    T    G      0.5      1        2 
   2    chr2_2187845     HCab    T    G        0      0        2 
   2    chr2_2187845     HPrz    T    G        0      0        2 
   2    chr2_2187845     ZBoe    T    G        0      0        2 
   2    chr2_2187845     ZGre    T    G        0      0        2 
   2    chr2_2187845     ZHar    T    G        0      0        2 
   2    chr2_2187845   Sample    T    G        0      0        2 
   2    chr2_2199394     AAsi    G    T        0      0        2 
   2    chr2_2199394     AKia    G    T        1      2        2 
   2    chr2_2199394     AOna    G    T      0.5      1        2 
   2    chr2_2199394     ASom    G    T        0      0        2 
   2    chr2_2199394     HCab    G    T        0      0        2 
   2    chr2_2199394     HPrz    G    T        0      0        2 
   2    chr2_2199394     ZBoe    G    T        0      0        2 
   2    chr2_2199394     ZGre    G    T        0      0        2 
   2    chr2_2199394     ZHar    G    T        0      0        2 
   2    chr2_2199394   Sample    G    T        0      0        2 
   2    chr2_2202202     AAsi    C    T        1      2        2 
   2    chr2_2202202     AKia    C    T        0      0        2 
   2    chr2_2202202     AOna    C    T        0      0        2 
   2    chr2_2202202     ASom    C    T        1      2        2 
   2    chr2_2202202     HCab    C    T        0      0        2 
   2    chr2_2202202     HPrz    C    T        0      0        2 
   2    chr2_2202202     ZBoe    C    T        0      0        2 
   2    chr2_2202202     ZGre    C    T        0      0        2 
   2    chr2_2202202     ZHar    C    T        0      0        2 
   2    chr2_2202202   Sample    C    T        0      0        2 
   2    chr2_2207256     AAsi    T    C        0      0        2 
   2    chr2_2207256     AKia    T    C      0.5      1        2 
   2    chr2_2207256     AOna    T    C        0      0        2 
   2    chr2_2207256     ASom    T    C        0      0        2 
   2    chr2_2207256     HCab    T    C        0      0        2 
   2    chr2_2207256     HPrz    T    C        0      0        2 
   2    chr2_2207256     ZBoe    T    C        0      0        2 
   2    chr2_2207256     ZGre    T    C        0      0        2 
   2    chr2_2207256     ZHar    T    C        0      0        2 
   2    chr2_2207256   Sample    T    C        0      0        2 
   2    chr2_2210819     AAsi    T    C        0      0        2 
   2    chr2_2210819     AKia    T    C        0      0        2 
   2    chr2_2210819     AOna    T    C        0      0        2 
   2    chr2_2210819     ASom    T    C        0      0        2 
   2    chr2_2210819     HCab    T    C        1      2        2 
   2    chr2_2210819     HPrz    T    C        1      2        2 
   2    chr2_2210819     ZBoe    T    C        0      0        2 
   2    chr2_2210819     ZGre    T    C        0      0        2 
   2    chr2_2210819     ZHar    T    C        0      0        2 
   2    chr2_2210819   Sample    T    C        1      2        2 
   2    chr2_2213928     AAsi    T    C        0      0        2 
   2    chr2_2213928     AKia    T    C        0      0        2 
   2    chr2_2213928     AOna    T    C        0      0        2 
   2    chr2_2213928     ASom    T    C        0      0        2 
   2    chr2_2213928     HCab    T    C        0      0        2 
   2    chr2_2213928     HPrz    T    C        0      0        2 
   2    chr2_2213928     ZBoe    T    C      0.5      1        2 
   2    chr2_2213928     ZGre    T    C        0      0        2 
   2    chr2_2213928     ZHar    T    C        0      0        2 
   2    chr2_2213928   Sample    T    C        0      0        2 
   2    chr2_2224462     AAsi    G    A        0      0        2 
   2    chr2_2224462     AKia    G    A        0      0        2 
   2    chr2_2224462     AOna    G    A        0      0        2 
   2    chr2_2224462     ASom    G    A        0      0        2 
   2    chr2_2224462     HCab    G    A      0.5      1        2 
   2    chr2_2224462     HPrz    G    A        0      0        2 
   2    chr2_2224462     ZBoe    G    A        0      0        2 
   2    chr2_2224462     ZGre    G    A        0      0        2 
   2    chr2_2224462     ZHar    G    A        0      0        2 
   2    chr2_2224462   Sample    G    A        0      0        2 
   2    chr2_2225786     AAsi    C    G        0      0        2 
   2    chr2_2225786     AKia    C    G        1      2        2 
   2    chr2_2225786     AOna    C    G      0.5      1        2 
   2    chr2_2225786     ASom    C    G        0      0        2 
   2    chr2_2225786     HCab    C    G        0      0        2 
   2    chr2_2225786     HPrz    C    G        0      0        2 
   2    chr2_2225786     ZBoe    C    G        1      2        2 
   2    chr2_2225786     ZGre    C    G        1      2        2 
   2    chr2_2225786     ZHar    C    G        1      2        2 
   2    chr2_2225786   Sample    C    G        0      0        2 
   2    chr2_2226826     AAsi    A    C        1      2        2 
   2    chr2_2226826     AKia    A    C        0      0        2 
   2    chr2_2226826     AOna    A    C        0      0        2 
   2    chr2_2226826     ASom    A    C        1      2        2 
   2    chr2_2226826     HCab    A    C        0      0        2 
   2    chr2_2226826     HPrz    A    C        0      0        2 
   2    chr2_2226826     ZBoe    A    C        0      0        2 
   2    chr2_2226826     ZGre    A    C        0      0        2 
   2    chr2_2226826     ZHar    A    C        0      0        2 
   2    chr2_2226826   Sample    A    C        0      0        2 
   2    chr2_2227906     AAsi    A    G        0      0        2 
   2    chr2_2227906     AKia    A    G        1      2        2 
   2    chr2_2227906     AOna    A    G        0      0        2 
   2    chr2_2227906     ASom    A    G        0      0        2 
   2    chr2_2227906     HCab    A    G        0      0        2 
   2    chr2_2227906     HPrz    A    G        0      0        2 
   2    chr2_2227906     ZBoe    A    G        0      0        2 
   2    chr2_2227906     ZGre    A    G        0      0        2 
   2    chr2_2227906     ZHar    A    G        0      0        2 
   2    chr2_2227906   Sample    A    G        0      0        2 
   2    chr2_2227968     AAsi    A    G      0.5      1        2 
   2    chr2_2227968     AKia    A    G        0      0        2 
   2    chr2_2227968     AOna    A    G        0      0        2 
   2    chr2_2227968     ASom    A    G        1      2        2 
   2    chr2_2227968     HCab    A    G        0      0        2 
   2    chr2_2227968     HPrz    A    G        0      0        2 
   2    chr2_2227968     ZBoe    A    G        0      0        2 
   2    chr2_2227968     ZGre    A    G        0      0        2 
   2    chr2_2227968     ZHar    A    G        0      0        2 
   2    chr2_2227968   Sample    A    G        0      0        2 
   2    chr2_2232236     AAsi    G    T        0      0        2 
   2    chr2_2232236     AKia    G    T        0      0        2 
   2    chr2_2232236     AOna    G    T        0      0        2 
   2    chr2_2232236     ASom    G    T        0      0        2 
   2    chr2_2232236     HCab    G    T        0      0        2 
   2    chr2_2232236     HPrz    G    T        0      0        2 
   2    chr2_2232236     ZBoe    G    T        0      0        2 
   2    chr2_2232236     ZGre    G    T        1      2        2 
   2    chr2_2232236     ZHar    G    T        0      0        2 
   2    chr2_2232236   Sample    G    T        0      0        2 
   2    chr2_2238579     AAsi    C    T        0      0        2 
   2    chr2_2238579     AKia    C    T        0      0        2 
   2    chr2_2238579     AOna    C    T        0      0        2 
   2    chr2_2238579     ASom    C    T        0      0        2 
   2    chr2_2238579     HCab    C    T        1      2        2 
   2    chr2_2238579     HPrz    C    T        1      2        2 
   2    chr2_2238579     ZBoe    C    T        0      0        2 
   2    chr2_2238579     ZGre    C    T        0      0        2 
   2    chr2_2238579     ZHar    C    T        0      0        2 
   2    chr2_2238579   Sample    C    T        1      2        2 
   2    chr2_2240056     AAsi    G    A        0      0        2 
   2    chr2_2240056     AKia    G    A        0      0        2 
   2    chr2_2240056     AOna    G    A        0      0        2 
   2    chr2_2240056     ASom    G    A        0      0        2 
   2    chr2_2240056     HCab    G    A        1      2        2 
   2    chr2_2240056     HPrz    G    A        1      2        2 
   2    chr2_2240056     ZBoe    G    A        0      0        2 
   2    chr2_2240056     ZGre    G    A        0      0        2 
   2    chr2_2240056     ZHar    G    A        0      0        2 
   2    chr2_2240056   Sample    G    A        1      2        2 
   2    chr2_2242932     AAsi    C    T        0      0        2 
   2    chr2_2242932     AKia    C    T        0      0        2 
   2    chr2_2242932     AOna    C    T        0      0        2 
   2    chr2_2242932     ASom    C    T        0      0        2 
   2    chr2_2242932     HCab    C    T        1      2        2 
   2    chr2_2242932     HPrz    C    T      0.5      1        2 
   2    chr2_2242932     ZBoe    C    T        0      0        2 
   2    chr2_2242932     ZGre    C    T        0      0        2 
   2    chr2_2242932     ZHar    C    T        0      0        2 
   2    chr2_2242932   Sample    C    T        1      2        2 
   2    chr2_2243169     AAsi    A    G        0      0        2 
   2    chr2_2243169     AKia    A    G        0      0        2 
   2    chr2_2243169     AOna    A    G        0      0        2 
   2    chr2_2243169     ASom    A    G        0      0        2 
   2    chr2_2243169     HCab    A    G      0.5      1        2 
   2    chr2_2243169     HPrz    A    G        0      0        2 
   2    chr2_2243169     ZBoe    A    G        0      0        2 
   2    chr2_2243169     ZGre    A    G        0      0        2 
   2    chr2_2243169     ZHar    A    G        0      0        2 
   2    chr2_2243169   Sample    A    G        0      0        2 
   2    chr2_2243962     AAsi    C    G        0      0        2 
   2    chr2_2243962     AKia    C    G        0      0        2 
   2    chr2_2243962     AOna    C    G        0      0        2 
   2    chr2_2243962     ASom    C    G        0      0        2 
   2    chr2_2243962     HCab    C    G        1      2        2 
   2    chr2_2243962     HPrz    C    G        1      2        2 
   2    chr2_2243962     ZBoe    C    G        0      0        2 
   2    chr2_2243962     ZGre    C    G        0      0        2 
   2    chr2_2243962     ZHar    C    G        0      0        2 
   2    chr2_2243962   Sample    C    G        1      2        2 
   2    chr2_2244301     AAsi    A    C        0      0        2 
   2    chr2_2244301     AKia    A    C        0      0        2 
   2    chr2_2244301     AOna    A    C        0      0        2 
   2    chr2_2244301     ASom    A    C        0      0        2 
   2    chr2_2244301     HCab    A    C        1      2        2 
   2    chr2_2244301     HPrz    A    C        1      2        2 
   2    chr2_2244301     ZBoe    A    C        0      0        2 
   2    chr2_2244301     ZGre    A    C        0      0        2 
   2    chr2_2244301     ZHar    A    C        0      0        2 
   2    chr2_2244301   Sample    A    C        1      2        2 
   2    chr2_2246408     AAsi    C    T        0      0        2 
   2    chr2_2246408     AKia    C    T        0      0        2 
   2    chr2_2246408     AOna    C    T        0      0        2 
   2    chr2_2246408     ASom    C    T        0      0        2 
   2    chr2_2246408     HCab    C    T        0      0        2 
   2    chr2_2246408     HPrz    C    T        0      0        2 
   2    chr2_2246408     ZBoe    C    T        0      0        2 
   2    chr2_2246408     ZGre    C    T        0      0        2 
   2    chr2_2246408     ZHar    C    T        1      2        2 
   2    chr2_2246408   Sample    C    T        0      0        2 
   2    chr2_2247388     AAsi    T    G        0      0        2 
   2    chr2_2247388     AKia    T    G        1      2        2 
   2    chr2_2247388     AOna    T    G        1      2        2 
   2    chr2_2247388     ASom    T    G        0      0        2 
   2    chr2_2247388     HCab    T    G        0      0        2 
   2    chr2_2247388     HPrz    T    G        0      0        2 
   2    chr2_2247388     ZBoe    T    G        0      0        2 
   2    chr2_2247388     ZGre    T    G        0      0        2 
   2    chr2_2247388     ZHar    T    G        0      0        2 
   2    chr2_2247388   Sample    T    G        0      0        2 
   2    chr2_2271270     AAsi    G    T        0      0        2 
   2    chr2_2271270     AKia    G    T        0      0        2 
   2    chr2_2271270     AOna    G    T        0      0        2 
   2    chr2_2271270     ASom    G    T        0      0        2 
   2    chr2_2271270     HCab    G    T        0      0        2 
   2    chr2_2271270     HPrz    G    T        0      0        2 
   2    chr2_2271270     ZBoe    G    T        0      0        2 
   2    chr2_2271270     ZGre    G    T      0.5      1        2 
   2    chr2_2271270     ZHar    G    T        0      0        2 
   2    chr2_2271270   Sample    G    T        0      0        2 
   2    chr2_2272710     AAsi    T    C        0      0        2 
   2    chr2_2272710     AKia    T    C      0.5      1        2 
   2    chr2_2272710     AOna    T    C        0      0        2 
   2    chr2_2272710     ASom    T    C        0      0        2 
   2    chr2_2272710     HCab    T    C        1      2        2 
   2    chr2_2272710     HPrz    T    C        1      2        2 
   2    chr2_2272710     ZBoe    T    C        0      0        2 
   2    chr2_2272710     ZGre    T    C        0      0        2 
   2    chr2_2272710     ZHar    T    C        0      0        2 
   2    chr2_2272710   Sample    T    C        1      2        2 
   2    chr2_2275188     AAsi    T    C        0      0        2 
   2    chr2_2275188     AKia    T    C        0      0        2 
   2    chr2_2275188     AOna    T    C        0      0        2 
   2    chr2_2275188     ASom    T    C        0      0        2 
   2    chr2_2275188     HCab    T    C        1      2        2 
   2    chr2_2275188     HPrz    T    C        1      2        2 
   2    chr2_2275188     ZBoe    T    C        0      0        2 
   2    chr2_2275188     ZGre    T    C        0      0        2 
   2    chr2_2275188     ZHar    T    C        0      0        2 
   2    chr2_2275188   Sample    T    C        1      2        2 
   2    chr2_2275189     AAsi    A    G        0      0        2 
   2    chr2_2275189     AKia    A    G        0      0        2 
   2    chr2_2275189     AOna    A    G        0      0        2 
   2    chr2_2275189     ASom    A    G        0      0        2 
   2    chr2_2275189     HCab    A    G        0      0        2 
   2    chr2_2275189     HPrz    A    G        0      0        2 
   2    chr2_2275189     ZBoe    A    G        1      2        2 
   2    chr2_2275189     ZGre    A    G        0      0        2 
   2    chr2_2275189     ZHar    A    G        0      0        2 
   2    chr2_2275189   Sample    A    G        0      0        2 
   2    chr2_2275872     AAsi    C    T        0      0        2 
   2    chr2_2275872     AKia    C    T        0      0        2 
   2    chr2_2275872     AOna    C    T        0      0        2 
   2    chr2_2275872     ASom    C    T        0      0        2 
   2    chr2_2275872     HCab    C    T        1      2        2 
   2    chr2_2275872     HPrz    C    T        1      2        2 
   2    chr2_2275872     ZBoe    C    T      0.5      1        2 
   2    chr2_2275872     ZGre    C    T        0      0        2 
   2    chr2_2275872     ZHar    C    T        0      0        2 
   2    chr2_2275872   Sample    C    T        1      2        2 
   2    chr2_2279171     AAsi    C    T        0      0        2 
   2    chr2_2279171     AKia    C    T        0      0        2 
   2    chr2_2279171     AOna    C    T        0      0        2 
   2    chr2_2279171     ASom    C    T        0      0        2 
   2    chr2_2279171     HCab    C    T        0      0        2 
   2    chr2_2279171     HPrz    C    T        0      0        2 
   2    chr2_2279171     ZBoe    C    T        1      2        2 
   2    chr2_2279171     ZGre    C    T        0      0        2 
   2    chr2_2279171     ZHar    C    T        0      0        2 
   2    chr2_2279171   Sample    C    T        0      0        2 
   2    chr2_2281377     AAsi    C    T        0      0        2 
   2    chr2_2281377     AKia    C    T      0.5      1        2 
   2    chr2_2281377     AOna    C    T        0      0        2 
   2    chr2_2281377     ASom    C    T        0      0        2 
   2    chr2_2281377     HCab    C    T        0      0        2 
   2    chr2_2281377     HPrz    C    T        0      0        2 
   2    chr2_2281377     ZBoe    C    T        0      0        2 
   2    chr2_2281377     ZGre    C    T        0      0        2 
   2    chr2_2281377     ZHar    C    T        0      0        2 
   2    chr2_2281377   Sample    C    T        0      0        2 
   2    chr2_2291878     AAsi    A    G        0      0        2 
   2    chr2_2291878     AKia    A    G        0      0        2 
   2    chr2_2291878     AOna    A    G        0      0        2 
   2    chr2_2291878     ASom    A    G        0      0        2 
   2    chr2_2291878     HCab    A    G        0      0        2 
   2    chr2_2291878     HPrz    A    G        0      0        2 
   2    chr2_2291878     ZBoe    A    G        0      0        2 
   2    chr2_2291878     ZGre    A    G        0      0        2 
   2    chr2_2291878     ZHar    A    G      0.5      1        2 
   2    chr2_2291878   Sample    A    G        0      0        2 
   2    chr2_2302875     AAsi    G    A        0      0        2 
   2    chr2_2302875     AKia    G    A        0      0        2 
   2    chr2_2302875     AOna    G    A        1      2        2 
   2    chr2_2302875     ASom    G    A        0      0        2 
   2    chr2_2302875     HCab    G    A        0      0        2 
   2    chr2_2302875     HPrz    G    A        0      0        2 
   2    chr2_2302875     ZBoe    G    A        0      0        2 
   2    chr2_2302875     ZGre    G    A        0      0        2 
   2    chr2_2302875     ZHar    G    A        0      0        2 
   2    chr2_2302875   Sample    G    A        0      0        2 
   2    chr2_2304275     AAsi    T    C        0      0        2 
   2    chr2_2304275     AKia    T    C        1      2        2 
   2    chr2_2304275     AOna    T    C        0      0        2 
   2    chr2_2304275     ASom    T    C        0      0        2 
   2    chr2_2304275     HCab    T    C        0      0        2 
   2    chr2_2304275     HPrz    T    C        0      0        2 
   2    chr2_2304275     ZBoe    T    C        0      0        2 
   2    chr2_2304275     ZGre    T    C        0      0        2 
   2    chr2_2304275     ZHar    T    C        0      0        2 
   2    chr2_2304275   Sample    T    C        0      0        2 
   2    chr2_2304853     AAsi    T    A        1      2        2 
   2    chr2_2304853     AKia    T    A        0      0        2 
   2    chr2_2304853     AOna    T    A        0      0        2 
   2    chr2_2304853     ASom    T    A        1      2        2 
   2    chr2_2304853     HCab    T    A        1      2        2 
   2    chr2_2304853     HPrz    T    A        1      2        2 
   2    chr2_2304853     ZBoe    T    A        0      0        2 
   2    chr2_2304853     ZGre    T    A        0      0        2 
   2    chr2_2304853     ZHar    T    A        0      0        2 
   2    chr2_2304853   Sample    T    A        1      2        2 
   2    chr2_2306060     AAsi    T    C        0      0        2 
   2    chr2_2306060     AKia    T    C        0      0        2 
   2    chr2_2306060     AOna    T    C        0      0        2 
   2    chr2_2306060     ASom    T    C        0      0        2 
   2    chr2_2306060     HCab    T    C      0.5      1        2 
   2    chr2_2306060     HPrz    T    C        0      0        2 
   2    chr2_2306060     ZBoe    T    C        0      0        2 
   2    chr2_2306060     ZGre    T    C        0      0        2 
   2    chr2_2306060     ZHar    T    C        0      0        2 
   2    chr2_2306060   Sample    T    C        0      0        2 
   2    chr2_2316270     AAsi    G    A        0      0        2 
   2    chr2_2316270     AKia    G    A      0.5      1        2 
   2    chr2_2316270     AOna    G    A      0.5      1        2 
   2    chr2_2316270     ASom    G    A        0      0        2 
   2    chr2_2316270     HCab    G    A        0      0        2 
   2    chr2_2316270     HPrz    G    A        0      0        2 
   2    chr2_2316270     ZBoe    G    A        0      0        2 
   2    chr2_2316270     ZGre    G    A        0      0        2 
   2    chr2_2316270     ZHar    G    A        0      0        2 
   2    chr2_2316270   Sample    G    A        0      0        2 
   2    chr2_2316710     AAsi    G    C        0      0        2 
   2    chr2_2316710     AKia    G    C        0      0        2 
   2    chr2_2316710     AOna    G    C        0      0        2 
   2    chr2_2316710     ASom    G    C        0      0        2 
   2    chr2_2316710     HCab    G    C        0      0        2 
   2    chr2_2316710     HPrz    G    C        0      0        2 
   2    chr2_2316710     ZBoe    G    C      0.5      1        2 
   2    chr2_2316710     ZGre    G    C        0      0        2 
   2    chr2_2316710     ZHar    G    C        0      0        2 
   2    chr2_2316710   Sample    G    C        0      0        2 
   2    chr2_2318372     AAsi    G    A        0      0        2 
   2    chr2_2318372     AKia    G    A        0      0        2 
   2    chr2_2318372     AOna    G    A        0      0        2 
   2    chr2_2318372     ASom    G    A        0      0        2 
   2    chr2_2318372     HCab    G    A        0      0        2 
   2    chr2_2318372     HPrz    G    A        0      0        2 
   2    chr2_2318372     ZBoe    G    A        1      2        2 
   2    chr2_2318372     ZGre    G    A        0      0        2 
   2    chr2_2318372     ZHar    G    A        0      0        2 
   2    chr2_2318372   Sample    G    A        0      0        2 
   2    chr2_2320220     AAsi    C    G        0      0        2 
   2    chr2_2320220     AKia    C    G      0.5      1        2 
   2    chr2_2320220     AOna    C    G        0      0        2 
   2    chr2_2320220     ASom    C    G        0      0        2 
   2    chr2_2320220     HCab    C    G        0      0        2 
   2    chr2_2320220     HPrz    C    G        0      0        2 
   2    chr2_2320220     ZBoe    C    G        0      0        2 
   2    chr2_2320220     ZGre    C    G        0      0        2 
   2    chr2_2320220     ZHar    C    G        0      0        2 
   2    chr2_2320220   Sample    C    G        0      0        2 
   2    chr2_2323358     AAsi    A    G      0.5      1        2 
   2    chr2_2323358     AKia    A    G        0      0        2 
   2    chr2_2323358     AOna    A    G        0      0        2 
   2    chr2_2323358     ASom    A    G        0      0        2 
   2    chr2_2323358     HCab    A    G        0      0        2 
   2    chr2_2323358     HPrz    A    G        0      0        2 
   2    chr2_2323358     ZBoe    A    G        0      0        2 
   2    chr2_2323358     ZGre    A    G        0      0        2 
   2    chr2_2323358     ZHar    A    G        0      0        2 
   2    chr2_2323358   Sample    A    G        0      0        2 
   2    chr2_2329116     AAsi    A    G        0      0        2 
   2    chr2_2329116     AKia    A    G      0.5      1        2 
   2    chr2_2329116     AOna    A    G        0      0        2 
   2    chr2_2329116     ASom    A    G        0      0        2 
   2    chr2_2329116     HCab    A    G        0      0        2 
   2    chr2_2329116     HPrz    A    G        0      0        2 
   2    chr2_2329116     ZBoe    A    G        0      0        2 
   2    chr2_2329116     ZGre    A    G        0      0        2 
   2    chr2_2329116     ZHar    A    G        0      0        2 
   2    chr2_2329116   Sample    A    G        0      0        2 
   2    chr2_2329351     AAsi    A    C        1      2        2 
   2    chr2_2329351     AKia    A    C        0      0        2 
   2    chr2_2329351     AOna    A    C        0      0        2 
   2    chr2_2329351     ASom    A    C        1      2        2 
   2    chr2_2329351     HCab    A    C        0      0        2 
   2    chr2_2329351     HPrz    A    C        0      0        2 
   2    chr2_2329351     ZBoe    A    C        0      0        2 
   2    chr2_2329351     ZGre    A    C        0      0        2 
   2    chr2_2329351     ZHar    A    C        0      0        2 
   2    chr2_2329351   Sample    A    C        0      0        2 
   2    chr2_2330747     AAsi    A    G        1      2        2 
   2    chr2_2330747     AKia    A    G      0.5      1        2 
   2    chr2_2330747     AOna    A    G        1      2        2 
   2    chr2_2330747     ASom    A    G        1      2        2 
   2    chr2_2330747     HCab    A    G        0      0        2 
   2    chr2_2330747     HPrz    A    G        1      2        2 
   2    chr2_2330747     ZBoe    A    G        0      0        2 
   2    chr2_2330747     ZGre    A    G        0      0        2 
   2    chr2_2330747     ZHar    A    G        0      0        2 
   2    chr2_2330747   Sample    A    G        0      0        2 
   2    chr2_2330833     AAsi    G    A        0      0        2 
   2    chr2_2330833     AKia    G    A      0.5      1        2 
   2    chr2_2330833     AOna    G    A        0      0        2 
   2    chr2_2330833     ASom    G    A        0      0        2 
   2    chr2_2330833     HCab    G    A        0      0        2 
   2    chr2_2330833     HPrz    G    A        0      0        2 
   2    chr2_2330833     ZBoe    G    A        1      2        2 
   2    chr2_2330833     ZGre    G    A        1      2        2 
   2    chr2_2330833     ZHar    G    A        1      2        2 
   2    chr2_2330833   Sample    G    A        0      0        2 
   2    chr2_2332361     AAsi    G    A        0      0        2 
   2    chr2_2332361     AKia    G    A        0      0        2 
   2    chr2_2332361     AOna    G    A        0      0        2 
   2    chr2_2332361     ASom    G    A        0      0        2 
   2    chr2_2332361     HCab    G    A        0      0        2 
   2    chr2_2332361     HPrz    G    A        0      0        2 
   2    chr2_2332361     ZBoe    G    A        0      0        2 
   2    chr2_2332361     ZGre    G    A        0      0        2 
   2    chr2_2332361     ZHar    G    A      0.5      1        2 
   2    chr2_2332361   Sample    G    A        0      0        2 
   2    chr2_2334759     AAsi    G    C      0.5      1        2 
   2    chr2_2334759     AKia    G    C        0      0        2 
   2    chr2_2334759     AOna    G    C        0      0        2 
   2    chr2_2334759     ASom    G    C      0.5      1        2 
   2    chr2_2334759     HCab    G    C        0      0        2 
   2    chr2_2334759     HPrz    G    C        0      0        2 
   2    chr2_2334759     ZBoe    G    C        0      0        2 
   2    chr2_2334759     ZGre    G    C        0      0        2 
   2    chr2_2334759     ZHar    G    C        0      0        2 
   2    chr2_2334759   Sample    G    C        0      0        2 
   2    chr2_2335486     AAsi    A    G      0.5      1        2 
   2    chr2_2335486     AKia    A    G        0      0        2 
   2    chr2_2335486     AOna    A    G        0      0        2 
   2    chr2_2335486     ASom    A    G        0      0        2 
   2    chr2_2335486     HCab    A    G        0      0        2 
   2    chr2_2335486     HPrz    A    G        0      0        2 
   2    chr2_2335486     ZBoe    A    G        0      0        2 
   2    chr2_2335486     ZGre    A    G        0      0        2 
   2    chr2_2335486     ZHar    A    G        0      0        2 
   2    chr2_2335486   Sample    A    G        0      0        2 
   2    chr2_2336384     AAsi    C    T        0      0        2 
   2    chr2_2336384     AKia    C    T      0.5      1        2 
   2    chr2_2336384     AOna    C    T        0      0        2 
   2    chr2_2336384     ASom    C    T        0      0        2 
   2    chr2_2336384     HCab    C    T        0      0        2 
   2    chr2_2336384     HPrz    C    T        0      0        2 
   2    chr2_2336384     ZBoe    C    T        0      0        2 
   2    chr2_2336384     ZGre    C    T        0      0        2 
   2    chr2_2336384     ZHar    C    T        0      0        2 
   2    chr2_2336384   Sample    C    T        0      0        2 
   2    chr2_2338021     AAsi    A    T        0      0        2 
   2    chr2_2338021     AKia    A    T        0      0        2 
   2    chr2_2338021     AOna    A    T        0      0        2 
   2    chr2_2338021     ASom    A    T        0      0        2 
   2    chr2_2338021     HCab    A    T        1      2        2 
   2    chr2_2338021     HPrz    A    T        1      2        2 
   2    chr2_2338021     ZBoe    A    T        0      0        2 
   2    chr2_2338021     ZGre    A    T        0      0        2 
   2    chr2_2338021     ZHar    A    T        0      0        2 
   2    chr2_2338021   Sample    A    T        1      2        2 
   2    chr2_2338462     AAsi    A    T        0      0        2 
   2    chr2_2338462     AKia    A    T        0      0        2 
   2    chr2_2338462     AOna    A    T        0      0        2 
   2    chr2_2338462     ASom    A    T        0      0        2 
   2    chr2_2338462     HCab    A    T        1      2        2 
   2    chr2_2338462     HPrz    A    T        1      2        2 
   2    chr2_2338462     ZBoe    A    T        0      0        2 
   2    chr2_2338462     ZGre    A    T        0      0        2 
   2    chr2_2338462     ZHar    A    T        0      0        2 
   2    chr2_2338462   Sample    A    T        1      2        2 
   2    chr2_2341638     AAsi    C    T      0.5      1        2 
   2    chr2_2341638     AKia    C    T        0      0        2 
   2    chr2_2341638     AOna    C    T        0      0        2 
   2    chr2_2341638     ASom    C    T        0      0        2 
   2    chr2_2341638     HCab    C    T        0      0        2 
   2    chr2_2341638     HPrz    C    T        0      0        2 
   2    chr2_2341638     ZBoe    C    T        0      0        2 
   2    chr2_2341638     ZGre    C    T        0      0        2 
   2    chr2_2341638     ZHar    C    T        0      0        2 
   2    chr2_2341638   Sample    C    T        0      0        2 
   2    chr2_2342486     AAsi    A    C      0.5      1        2 
   2    chr2_2342486     AKia    A    C        0      0        2 
   2    chr2_2342486     AOna    A    C        0      0        2 
   2    chr2_2342486     ASom    A    C        1      2        2 
   2    chr2_2342486     HCab    A    C        0      0        2 
   2    chr2_2342486     HPrz    A    C        0      0        2 
   2    chr2_2342486     ZBoe    A    C        0      0        2 
   2    chr2_2342486     ZGre    A    C        0      0        2 
   2    chr2_2342486     ZHar    A    C        0      0        2 
   2    chr2_2342486   Sample    A    C        0      0        2 
   2    chr2_2343539     AAsi    A    T        0      0        2 
   2    chr2_2343539     AKia    A    T        0      0        2 
   2    chr2_2343539     AOna    A    T        0      0        2 
   2    chr2_2343539     ASom    A    T        0      0        2 
   2    chr2_2343539     HCab    A    T        1      2        2 
   2    chr2_2343539     HPrz    A    T        1      2        2 
   2    chr2_2343539     ZBoe    A    T        0      0        2 
   2    chr2_2343539     ZGre    A    T        0      0        2 
   2    chr2_2343539     ZHar    A    T        0      0        2 
   2    chr2_2343539   Sample    A    T        1      2        2 
   2    chr2_2351011     AAsi    T    C        0      0        2 
   2    chr2_2351011     AKia    T    C        0      0        2 
   2    chr2_2351011     AOna    T    C        0      0        2 
   2    chr2_2351011     ASom    T    C        0      0        2 
   2    chr2_2351011     HCab    T    C        0      0        2 
   2    chr2_2351011     HPrz    T    C        0      0        2 
   2    chr2_2351011     ZBoe    T    C        0      0        2 
   2    chr2_2351011     ZGre    T    C        0      0        2 
   2    chr2_2351011     ZHar    T    C      0.5      1        2 
   2    chr2_2351011   Sample    T    C        0      0        2 
   2    chr2_2358896     AAsi    A    T        0      0        2 
   2    chr2_2358896     AKia    A    T        0      0        2 
   2    chr2_2358896     AOna    A    T        0      0        2 
   2    chr2_2358896     ASom    A    T        0      0        2 
   2    chr2_2358896     HCab    A    T        0      0        2 
   2    chr2_2358896     HPrz    A    T        0      0        2 
   2    chr2_2358896     ZBoe    A    T        0      0        2 
   2    chr2_2358896     ZGre    A    T        0      0        2 
   2    chr2_2358896     ZHar    A    T        1      2        2 
   2    chr2_2358896   Sample    A    T        0      0        2 
   2    chr2_2368287     AAsi    T    C        0      0        2 
   2    chr2_2368287     AKia    T    C        0      0        2 
   2    chr2_2368287     AOna    T    C        0      0        2 
   2    chr2_2368287     ASom    T    C        0      0        2 
   2    chr2_2368287     HCab    T    C        0      0        2 
   2    chr2_2368287     HPrz    T    C        0      0        2 
   2    chr2_2368287     ZBoe    T    C        0      0        2 
   2    chr2_2368287     ZGre    T    C      0.5      1        2 
   2    chr2_2368287     ZHar    T    C        0      0        2 
   2    chr2_2368287   Sample    T    C        0      0        2 
   2    chr2_2370910     AAsi    G    A        0      0        2 
   2    chr2_2370910     AKia    G    A        0      0        2 
   2    chr2_2370910     AOna    G    A        0      0        2 
   2    chr2_2370910     ASom    G    A        0      0        2 
   2    chr2_2370910     HCab    G    A        1      2        2 
   2    chr2_2370910     HPrz    G    A        1      2        2 
   2    chr2_2370910     ZBoe    G    A        0      0        2 
   2    chr2_2370910     ZGre    G    A        0      0        2 
   2    chr2_2370910     ZHar    G    A        0      0        2 
   2    chr2_2370910   Sample    G    A        1      2        2 
   2    chr2_2375494     AAsi    T    G        0      0        2 
   2    chr2_2375494     AKia    T    G        0      0        2 
   2    chr2_2375494     AOna    T    G        0      0        2 
   2    chr2_2375494     ASom    T    G        0      0        2 
   2    chr2_2375494     HCab    T    G        0      0        2 
   2    chr2_2375494     HPrz    T    G        0      0        2 
   2    chr2_2375494     ZBoe    T    G      0.5      1        2 
   2    chr2_2375494     ZGre    T    G        0      0        2 
   2    chr2_2375494     ZHar    T    G        0      0        2 
   2    chr2_2375494   Sample    T    G        0      0        2 
   2    chr2_2380476     AAsi    G    C        0      0        2 
   2    chr2_2380476     AKia    G    C      0.5      1        2 
   2    chr2_2380476     AOna    G    C        0      0        2 
   2    chr2_2380476     ASom    G    C        0      0        2 
   2    chr2_2380476     HCab    G    C        0      0        2 
   2    chr2_2380476     HPrz    G    C        0      0        2 
   2    chr2_2380476     ZBoe    G    C        0      0        2 
   2    chr2_2380476     ZGre    G    C        0      0        2 
   2    chr2_2380476     ZHar    G    C        0      0        2 
   2    chr2_2380476   Sample    G    C        0      0        2 
   2    chr2_2385965     AAsi    T    G        0      0        2 
   2    chr2_2385965     AKia    T    G        0      0        2 
   2    chr2_2385965     AOna    T    G        0      0        2 
   2    chr2_2385965     ASom    T    G        0      0        2 
   2    chr2_2385965     HCab    T    G        1      2        2 
   2    chr2_2385965     HPrz    T    G        1      2        2 
   2    chr2_2385965     ZBoe    T    G        0      0        2 
   2    chr2_2385965     ZGre    T    G        0      0        2 
   2    chr2_2385965     ZHar    T    G        0      0        2 
   2    chr2_2385965   Sample    T    G        1      2        2 
   2    chr2_2387983     AAsi    G    A        0      0        2 
   2    chr2_2387983     AKia    G    A        0      0        2 
   2    chr2_2387983     AOna    G    A        0      0        2 
   2    chr2_2387983     ASom    G    A        0      0        2 
   2    chr2_2387983     HCab    G    A        1      2        2 
   2    chr2_2387983     HPrz    G    A        1      2        2 
   2    chr2_2387983     ZBoe    G    A        0      0        2 
   2    chr2_2387983     ZGre    G    A        0      0        2 
   2    chr2_2387983     ZHar    G    A        0      0        2 
   2    chr2_2387983   Sample    G    A        1      2        2 
   2    chr2_2388554     AAsi    A    G        0      0        2 
   2    chr2_2388554     AKia    A    G        0      0        2 
   2    chr2_2388554     AOna    A    G        0      0        2 
   2    chr2_2388554     ASom    A    G        0      0        2 
   2    chr2_2388554     HCab    A    G        0      0        2 
   2    chr2_2388554     HPrz    A    G        0      0        2 
   2    chr2_2388554     ZBoe    A    G        0      0        2 
   2    chr2_2388554     ZGre    A    G      0.5      1        2 
   2    chr2_2388554     ZHar    A    G        0      0        2 
   2    chr2_2388554   Sample    A    G        0      0        2 
   2    chr2_2388580     AAsi    A    G        0      0        2 
   2    chr2_2388580     AKia    A    G      0.5      1        2 
   2    chr2_2388580     AOna    A    G        0      0        2 
   2    chr2_2388580     ASom    A    G        0      0        2 
   2    chr2_2388580     HCab    A    G        0      0        2 
   2    chr2_2388580     HPrz    A    G        0      0        2 
   2    chr2_2388580     ZBoe    A    G        0      0        2 
   2    chr2_2388580     ZGre    A    G        0      0        2 
   2    chr2_2388580     ZHar    A    G        0      0        2 
   2    chr2_2388580   Sample    A    G        0      0        2 
   2    chr2_2391826     AAsi    T    C        1      2        2 
   2    chr2_2391826     AKia    T    C        1      2        2 
   2    chr2_2391826     AOna    T    C      0.5      1        2 
   2    chr2_2391826     ASom    T    C        1      2        2 
   2    chr2_2391826     HCab    T    C        0      0        2 
   2    chr2_2391826     HPrz    T    C        0      0        2 
   2    chr2_2391826     ZBoe    T    C        0      0        2 
   2    chr2_2391826     ZGre    T    C        0      0        2 
   2    chr2_2391826     ZHar    T    C        0      0        2 
   2    chr2_2391826   Sample    T    C        0      0        2 
   2    chr2_2394664     AAsi    G    A        0      0        2 
   2    chr2_2394664     AKia    G    A      0.5      1        2 
   2    chr2_2394664     AOna    G    A        0      0        2 
   2    chr2_2394664     ASom    G    A        0      0        2 
   2    chr2_2394664     HCab    G    A        0      0        2 
   2    chr2_2394664     HPrz    G    A        0      0        2 
   2    chr2_2394664     ZBoe    G    A        0      0        2 
   2    chr2_2394664     ZGre    G    A        0      0        2 
   2    chr2_2394664     ZHar    G    A        0      0        2 
   2    chr2_2394664   Sample    G    A        0      0        2 
   2    chr2_2399545     AAsi    C    T        1      2        2 
   2    chr2_2399545     AKia    C    T        0      0        2 
   2    chr2_2399545     AOna    C    T        0      0        2 
   2    chr2_2399545     ASom    C    T        1      2        2 
   2    chr2_2399545     HCab    C    T        0      0        2 
   2    chr2_2399545     HPrz    C    T        0      0        2 
   2    chr2_2399545     ZBoe    C    T        0      0        2 
   2    chr2_2399545     ZGre    C    T        0      0        2 
   2    chr2_2399545     ZHar    C    T        0      0        2 
   2    chr2_2399545   Sample    C    T        0      0        2 
   2    chr2_2404254     AAsi    C    T        0      0        2 
   2    chr2_2404254     AKia    C    T        0      0        2 
   2    chr2_2404254     AOna    C    T        0      0        2 
   2    chr2_2404254     ASom    C    T        0      0        2 
   2    chr2_2404254     HCab    C    T        1      2        2 
   2    chr2_2404254     HPrz    C    T        1      2        2 
   2    chr2_2404254     ZBoe    C    T        0      0        2 
   2    chr2_2404254     ZGre    C    T        0      0        2 
   2    chr2_2404254     ZHar    C    T        0      0        2 
   2    chr2_2404254   Sample    C    T        1      2        2 
   2    chr2_2409295     AAsi    G    C        0      0        2 
   2    chr2_2409295     AKia    G    C        0      0        2 
   2    chr2_2409295     AOna    G    C        0      0        2 
   2    chr2_2409295     ASom    G    C        0      0        2 
   2    chr2_2409295     HCab    G    C        0      0        2 
   2    chr2_2409295     HPrz    G    C        0      0        2 
   2    chr2_2409295     ZBoe    G    C        1      2        2 
   2    chr2_2409295     ZGre    G    C        0      0        2 
   2    chr2_2409295     ZHar    G    C        0      0        2 
   2    chr2_2409295   Sample    G    C        0      0        2 
   2    chr2_2409563     AAsi    T    C        0      0        2 
   2    chr2_2409563     AKia    T    C        0      0        2 
   2    chr2_2409563     AOna    T    C        0      0        2 
   2    chr2_2409563     ASom    T    C        0      0        2 
   2    chr2_2409563     HCab    T    C        1      2        2 
   2    chr2_2409563     HPrz    T    C        1      2        2 
   2    chr2_2409563     ZBoe    T    C        0      0        2 
   2    chr2_2409563     ZGre    T    C        0      0        2 
   2    chr2_2409563     ZHar    T    C        0      0        2 
   2    chr2_2409563   Sample    T    C        1      2        2 
   2    chr2_2414742     AAsi    G    A        1      2        2 
   2    chr2_2414742     AKia    G    A        0      0        2 
   2    chr2_2414742     AOna    G    A        0      0        2 
   2    chr2_2414742     ASom    G    A        1      2        2 
   2    chr2_2414742     HCab    G    A        0      0        2 
   2    chr2_2414742     HPrz    G    A        0      0        2 
   2    chr2_2414742     ZBoe    G    A        0      0        2 
   2    chr2_2414742     ZGre    G    A        0      0        2 
   2    chr2_2414742     ZHar    G    A        0      0        2 
   2    chr2_2414742   Sample    G    A        0      0        2 
   2    chr2_2416332     AAsi    A    G        0      0        2 
   2    chr2_2416332     AKia    A    G        0      0        2 
   2    chr2_2416332     AOna    A    G        0      0        2 
   2    chr2_2416332     ASom    A    G        0      0        2 
   2    chr2_2416332     HCab    A    G        0      0        2 
   2    chr2_2416332     HPrz    A    G        0      0        2 
   2    chr2_2416332     ZBoe    A    G      0.5      1        2 
   2    chr2_2416332     ZGre    A    G        0      0        2 
   2    chr2_2416332     ZHar    A    G        0      0        2 
   2    chr2_2416332   Sample    A    G        0      0        2 
   2    chr2_2419975     AAsi    A    G        0      0        2 
   2    chr2_2419975     AKia    A    G        0      0        2 
   2    chr2_2419975     AOna    A    G        0      0        2 
   2    chr2_2419975     ASom    A    G      0.5      1        2 
   2    chr2_2419975     HCab    A    G        0      0        2 
   2    chr2_2419975     HPrz    A    G        0      0        2 
   2    chr2_2419975     ZBoe    A    G        0      0        2 
   2    chr2_2419975     ZGre    A    G        0      0        2 
   2    chr2_2419975     ZHar    A    G        0      0        2 
   2    chr2_2419975   Sample    A    G        0      0        2 
   2    chr2_2420290     AAsi    C    T        0      0        2 
   2    chr2_2420290     AKia    C    T        1      2        2 
   2    chr2_2420290     AOna    C    T      0.5      1        2 
   2    chr2_2420290     ASom    C    T        0      0        2 
   2    chr2_2420290     HCab    C    T        0      0        2 
   2    chr2_2420290     HPrz    C    T        0      0        2 
   2    chr2_2420290     ZBoe    C    T        0      0        2 
   2    chr2_2420290     ZGre    C    T        0      0        2 
   2    chr2_2420290     ZHar    C    T        0      0        2 
   2    chr2_2420290   Sample    C    T        0      0        2 
   2    chr2_2421892     AAsi    A    C        0      0        2 
   2    chr2_2421892     AKia    A    C        0      0        2 
   2    chr2_2421892     AOna    A    C        0      0        2 
   2    chr2_2421892     ASom    A    C        0      0        2 
   2    chr2_2421892     HCab    A    C        1      2        2 
   2    chr2_2421892     HPrz    A    C        1      2        2 
   2    chr2_2421892     ZBoe    A    C        0      0        2 
   2    chr2_2421892     ZGre    A    C        0      0        2 
   2    chr2_2421892     ZHar    A    C        0      0        2 
   2    chr2_2421892   Sample    A    C        1      2        2 
   2    chr2_2424229     AAsi    G    A        0      0        2 
   2    chr2_2424229     AKia    G    A        1      2        2 
   2    chr2_2424229     AOna    G    A      0.5      1        2 
   2    chr2_2424229     ASom    G    A        0      0        2 
   2    chr2_2424229     HCab    G    A        0      0        2 
   2    chr2_2424229     HPrz    G    A        0      0        2 
   2    chr2_2424229     ZBoe    G    A        0      0        2 
   2    chr2_2424229     ZGre    G    A        0      0        2 
   2    chr2_2424229     ZHar    G    A        0      0        2 
   2    chr2_2424229   Sample    G    A        0      0        2 
   2    chr2_2427802     AAsi    G    A        0      0        2 
   2    chr2_2427802     AKia    G    A        0      0        2 
   2    chr2_2427802     AOna    G    A        0      0        2 
   2    chr2_2427802     ASom    G    A        0      0        2 
   2    chr2_2427802     HCab    G    A        1      2        2 
   2    chr2_2427802     HPrz    G    A        1      2        2 
   2    chr2_2427802     ZBoe    G    A        0      0        2 
   2    chr2_2427802     ZGre    G    A        0      0        2 
   2    chr2_2427802     ZHar    G    A        0      0        2 
   2    chr2_2427802   Sample    G    A        1      2        2 
   2    chr2_2427820     AAsi    C    A        1      2        2 
   2    chr2_2427820     AKia    C    A        0      0        2 
   2    chr2_2427820     AOna    C    A        0      0        2 
   2    chr2_2427820     ASom    C    A        0      0        2 
   2    chr2_2427820     HCab    C    A        0      0        2 
   2    chr2_2427820     HPrz    C    A        0      0        2 
   2    chr2_2427820     ZBoe    C    A        0      0        2 
   2    chr2_2427820     ZGre    C    A        0      0        2 
   2    chr2_2427820     ZHar    C    A        0      0        2 
   2    chr2_2427820   Sample    C    A        0      0        2 
   2    chr2_2429777     AAsi    A    G        0      0        2 
   2    chr2_2429777     AKia    A    G        0      0        2 
   2    chr2_2429777     AOna    A    G        0      0        2 
   2    chr2_2429777     ASom    A    G        0      0        2 
   2    chr2_2429777     HCab    A    G        1      2        2 
   2    chr2_2429777     HPrz    A    G        1      2        2 
   2    chr2_2429777     ZBoe    A    G        0      0        2 
   2    chr2_2429777     ZGre    A    G        0      0        2 
   2    chr2_2429777     ZHar    A    G        0      0        2 
   2    chr2_2429777   Sample    A    G        1      2        2 
   2    chr2_2430990     AAsi    C    T        0      0        2 
   2    chr2_2430990     AKia    C    T        0      0        2 
   2    chr2_2430990     AOna    C    T        0      0        2 
   2    chr2_2430990     ASom    C    T        0      0        2 
   2    chr2_2430990     HCab    C    T        0      0        2 
   2    chr2_2430990     HPrz    C    T        0      0        2 
   2    chr2_2430990     ZBoe    C    T        0      0        2 
   2    chr2_2430990     ZGre    C    T        1      2        2 
   2    chr2_2430990     ZHar    C    T        0      0        2 
   2    chr2_2430990   Sample    C    T        0      0        2 
   2    chr2_2438439     AAsi    A    G        0      0        2 
   2    chr2_2438439     AKia    A    G        0      0        2 
   2    chr2_2438439     AOna    A    G        0      0        2 
   2    chr2_2438439     ASom    A    G        0      0        2 
   2    chr2_2438439     HCab    A    G      0.5      1        2 
   2    chr2_2438439     HPrz    A    G        0      0        2 
   2    chr2_2438439     ZBoe    A    G        0      0        2 
   2    chr2_2438439     ZGre    A    G        0      0        2 
   2    chr2_2438439     ZHar    A    G        0      0        2 
   2    chr2_2438439   Sample    A    G        0      0        2 
   2    chr2_2442113     AAsi    A    C        0      0        2 
   2    chr2_2442113     AKia    A    C        0      0        2 
   2    chr2_2442113     AOna    A    C        0      0        2 
   2    chr2_2442113     ASom    A    C        0      0        2 
   2    chr2_2442113     HCab    A    C        0      0        2 
   2    chr2_2442113     HPrz    A    C        0      0        2 
   2    chr2_2442113     ZBoe    A    C      0.5      1        2 
   2    chr2_2442113     ZGre    A    C        0      0        2 
   2    chr2_2442113     ZHar    A    C        0      0        2 
   2    chr2_2442113   Sample    A    C        0      0        2 
   2    chr2_2443638     AAsi    T    C        0      0        2 
   2    chr2_2443638     AKia    T    C        0      0        2 
   2    chr2_2443638     AOna    T    C        0      0        2 
   2    chr2_2443638     ASom    T    C        0      0        2 
   2    chr2_2443638     HCab    T    C        0      0        2 
   2    chr2_2443638     HPrz    T    C        0      0        2 
   2    chr2_2443638     ZBoe    T    C        0      0        2 
   2    chr2_2443638     ZGre    T    C      0.5      1        2 
   2    chr2_2443638     ZHar    T    C        0      0        2 
   2    chr2_2443638   Sample    T    C        0      0        2 
   2    chr2_2448386     AAsi    C    T        0      0        2 
   2    chr2_2448386     AKia    C    T        0      0        2 
   2    chr2_2448386     AOna    C    T        0      0        2 
   2    chr2_2448386     ASom    C    T        0      0        2 
   2    chr2_2448386     HCab    C    T        1      2        2 
   2    chr2_2448386     HPrz    C    T        1      2        2 
   2    chr2_2448386     ZBoe    C    T        0      0        2 
   2    chr2_2448386     ZGre    C    T        0      0        2 
   2    chr2_2448386     ZHar    C    T        0      0        2 
   2    chr2_2448386   Sample    C    T        1      2        2 
   2    chr2_2448553     AAsi    C    T        0      0        2 
   2    chr2_2448553     AKia    C    T        0      0        2 
   2    chr2_2448553     AOna    C    T        0      0        2 
   2    chr2_2448553     ASom    C    T        0      0        2 
   2    chr2_2448553     HCab    C    T        0      0        2 
   2    chr2_2448553     HPrz    C    T        0      0        2 
   2    chr2_2448553     ZBoe    C    T        0      0        2 
   2    chr2_2448553     ZGre    C    T        0      0        2 
   2    chr2_2448553     ZHar    C    T        1      2        2 
   2    chr2_2448553   Sample    C    T        0      0        2 
   2    chr2_2449405     AAsi    A    G        1      2        2 
   2    chr2_2449405     AKia    A    G        0      0        2 
   2    chr2_2449405     AOna    A    G        0      0        2 
   2    chr2_2449405     ASom    A    G        1      2        2 
   2    chr2_2449405     HCab    A    G        0      0        2 
   2    chr2_2449405     HPrz    A    G        0      0        2 
   2    chr2_2449405     ZBoe    A    G        0      0        2 
   2    chr2_2449405     ZGre    A    G        0      0        2 
   2    chr2_2449405     ZHar    A    G        0      0        2 
   2    chr2_2449405   Sample    A    G        0      0        2 
   2    chr2_2474164     AAsi    T    C        0      0        2 
   2    chr2_2474164     AKia    T    C      0.5      1        2 
   2    chr2_2474164     AOna    T    C      0.5      1        2 
   2    chr2_2474164     ASom    T    C        0      0        2 
   2    chr2_2474164     HCab    T    C        0      0        2 
   2    chr2_2474164     HPrz    T    C        0      0        2 
   2    chr2_2474164     ZBoe    T    C        0      0        2 
   2    chr2_2474164     ZGre    T    C        0      0        2 
   2    chr2_2474164     ZHar    T    C        0      0        2 
   2    chr2_2474164   Sample    T    C        0      0        2 
   2    chr2_2478180     AAsi    C    G        0      0        2 
   2    chr2_2478180     AKia    C    G        0      0        2 
   2    chr2_2478180     AOna    C    G        0      0        2 
   2    chr2_2478180     ASom    C    G        0      0        2 
   2    chr2_2478180     HCab    C    G        1      2        2 
   2    chr2_2478180     HPrz    C    G        1      2        2 
   2    chr2_2478180     ZBoe    C    G        0      0        2 
   2    chr2_2478180     ZGre    C    G        0      0        2 
   2    chr2_2478180     ZHar    C    G        0      0        2 
   2    chr2_2478180   Sample    C    G        1      2        2 
   2    chr2_2478473     AAsi    G    A        0      0        2 
   2    chr2_2478473     AKia    G    A        0      0        2 
   2    chr2_2478473     AOna    G    A        0      0        2 
   2    chr2_2478473     ASom    G    A        0      0        2 
   2    chr2_2478473     HCab    G    A        1      2        2 
   2    chr2_2478473     HPrz    G    A        1      2        2 
   2    chr2_2478473     ZBoe    G    A        0      0        2 
   2    chr2_2478473     ZGre    G    A        0      0        2 
   2    chr2_2478473     ZHar    G    A        0      0        2 
   2    chr2_2478473   Sample    G    A        1      2        2 
   2    chr2_2480675     AAsi    G    C        0      0        2 
   2    chr2_2480675     AKia    G    C        0      0        2 
   2    chr2_2480675     AOna    G    C        0      0        2 
   2    chr2_2480675     ASom    G    C      0.5      1        2 
   2    chr2_2480675     HCab    G    C        0      0        2 
   2    chr2_2480675     HPrz    G    C        0      0        2 
   2    chr2_2480675     ZBoe    G    C        0      0        2 
   2    chr2_2480675     ZGre    G    C        0      0        2 
   2    chr2_2480675     ZHar    G    C        0      0        2 
   2    chr2_2480675   Sample    G    C        0      0        2 
   2    chr2_2480757     AAsi    T    G        0      0        2 
   2    chr2_2480757     AKia    T    G        0      0        2 
   2    chr2_2480757     AOna    T    G        0      0        2 
   2    chr2_2480757     ASom    T    G        0      0        2 
   2    chr2_2480757     HCab    T    G        1      2        2 
   2    chr2_2480757     HPrz    T    G        1      2        2 
   2    chr2_2480757     ZBoe    T    G        0      0        2 
   2    chr2_2480757     ZGre    T    G        0      0        2 
   2    chr2_2480757     ZHar    T    G        0      0        2 
   2    chr2_2480757   Sample    T    G        1      2        2 
   2    chr2_2489994     AAsi    C    T        0      0        2 
   2    chr2_2489994     AKia    C    T        0      0        2 
   2    chr2_2489994     AOna    C    T        0      0        2 
   2    chr2_2489994     ASom    C    T        0      0        2 
   2    chr2_2489994     HCab    C    T        1      2        2 
   2    chr2_2489994     HPrz    C    T        1      2        2 
   2    chr2_2489994     ZBoe    C    T        0      0        2 
   2    chr2_2489994     ZGre    C    T        0      0        2 
   2    chr2_2489994     ZHar    C    T      0.5      1        2 
   2    chr2_2489994   Sample    C    T        1      2        2 
   2    chr2_2491821     AAsi    C    T        0      0        2 
   2    chr2_2491821     AKia    C    T        0      0        2 
   2    chr2_2491821     AOna    C    T        0      0        2 
   2    chr2_2491821     ASom    C    T        0      0        2 
   2    chr2_2491821     HCab    C    T        1      2        2 
   2    chr2_2491821     HPrz    C    T        1      2        2 
   2    chr2_2491821     ZBoe    C    T        0      0        2 
   2    chr2_2491821     ZGre    C    T        0      0        2 
   2    chr2_2491821     ZHar    C    T        0      0        2 
   2    chr2_2491821   Sample    C    T        1      2        2 
   2    chr2_2492076     AAsi    C    T        0      0        2 
   2    chr2_2492076     AKia    C    T        0      0        2 
   2    chr2_2492076     AOna    C    T        0      0        2 
   2    chr2_2492076     ASom    C    T        0      0        2 
   2    chr2_2492076     HCab    C    T        0      0        2 
   2    chr2_2492076     HPrz    C    T      0.5      1        2 
   2    chr2_2492076     ZBoe    C    T        0      0        2 
   2    chr2_2492076     ZGre    C    T        0      0        2 
   2    chr2_2492076     ZHar    C    T        0      0        2 
   2    chr2_2492076   Sample    C    T        0      0        2 
   2    chr2_2497428     AAsi    T    A        0      0        2 
   2    chr2_2497428     AKia    T    A        0      0        2 
   2    chr2_2497428     AOna    T    A        0      0        2 
   2    chr2_2497428     ASom    T    A        0      0        2 
   2    chr2_2497428     HCab    T    A      0.5      1        2 
   2    chr2_2497428     HPrz    T    A        0      0        2 
   2    chr2_2497428     ZBoe    T    A        0      0        2 
   2    chr2_2497428     ZGre    T    A        0      0        2 
   2    chr2_2497428     ZHar    T    A        0      0        2 
   2    chr2_2497428   Sample    T    A        0      0        2 
   2    chr2_2500595     AAsi    A    T        0      0        2 
   2    chr2_2500595     AKia    A    T        0      0        2 
   2    chr2_2500595     AOna    A    T        0      0        2 
   2    chr2_2500595     ASom    A    T        0      0        2 
   2    chr2_2500595     HCab    A    T        1      2        2 
   2    chr2_2500595     HPrz    A    T        1      2        2 
   2    chr2_2500595     ZBoe    A    T        0      0        2 
   2    chr2_2500595     ZGre    A    T        0      0        2 
   2    chr2_2500595     ZHar    A    T        0      0        2 
   2    chr2_2500595   Sample    A    T        1      2        2 
   2    chr2_2501052     AAsi    A    T        0      0        2 
   2    chr2_2501052     AKia    A    T        0      0        2 
   2    chr2_2501052     AOna    A    T        0      0        2 
   2    chr2_2501052     ASom    A    T        0      0        2 
   2    chr2_2501052     HCab    A    T      0.5      1        2 
   2    chr2_2501052     HPrz    A    T        0      0        2 
   2    chr2_2501052     ZBoe    A    T        0      0        2 
   2    chr2_2501052     ZGre    A    T        0      0        2 
   2    chr2_2501052     ZHar    A    T        0      0        2 
   2    chr2_2501052   Sample    A    T        0      0        2 
   2    chr2_2501753     AAsi    C    G        0      0        2 
   2    chr2_2501753     AKia    C    G        0      0        2 
   2    chr2_2501753     AOna    C    G        0      0        2 
   2    chr2_2501753     ASom    C    G        0      0        2 
   2    chr2_2501753     HCab    C    G      0.5      1        2 
   2    chr2_2501753     HPrz    C    G      0.5      1        2 
   2    chr2_2501753     ZBoe    C    G        0      0        2 
   2    chr2_2501753     ZGre    C    G        0      0        2 
   2    chr2_2501753     ZHar    C    G        0      0        2 
   2    chr2_2501753   Sample    C    G        0      0        2 
   2    chr2_2506396     AAsi    T    C        0      0        2 
   2    chr2_2506396     AKia    T    C        0      0        2 
   2    chr2_2506396     AOna    T    C      0.5      1        2 
   2    chr2_2506396     ASom    T    C        0      0        2 
   2    chr2_2506396     HCab    T    C        0      0        2 
   2    chr2_2506396     HPrz    T    C        0      0        2 
   2    chr2_2506396     ZBoe    T    C        0      0        2 
   2    chr2_2506396     ZGre    T    C        0      0        2 
   2    chr2_2506396     ZHar    T    C        0      0        2 
   2    chr2_2506396   Sample    T    C        0      0        2 
   2    chr2_2506703     AAsi    A    G        0      0        2 
   2    chr2_2506703     AKia    A    G        0      0        2 
   2    chr2_2506703     AOna    A    G      0.5      1        2 
   2    chr2_2506703     ASom    A    G        0      0        2 
   2    chr2_2506703     HCab    A    G        0      0        2 
   2    chr2_2506703     HPrz    A    G        0      0        2 
   2    chr2_2506703     ZBoe    A    G        0      0        2 
   2    chr2_2506703     ZGre    A    G        0      0        2 
   2    chr2_2506703     ZHar    A    G        0      0        2 
   2    chr2_2506703   Sample    A    G        0      0        2 
   2    chr2_2510749     AAsi    G    T        0      0        2 
   2    chr2_2510749     AKia    G    T        0      0        2 
   2    chr2_2510749     AOna    G    T        0      0        2 
   2    chr2_2510749     ASom    G    T        0      0        2 
   2    chr2_2510749     HCab    G    T      0.5      1        2 
   2    chr2_2510749     HPrz    G    T      0.5      1        2 
   2    chr2_2510749     ZBoe    G    T        0      0        2 
   2    chr2_2510749     ZGre    G    T        0      0        2 
   2    chr2_2510749     ZHar    G    T        0      0        2 
   2    chr2_2510749   Sample    G    T        0      0        2 
   2    chr2_2511870     AAsi    T    C        0      0        2 
   2    chr2_2511870     AKia    T    C        0      0        2 
   2    chr2_2511870     AOna    T    C        0      0        2 
   2    chr2_2511870     ASom    T    C        0      0        2 
   2    chr2_2511870     HCab    T    C      0.5      1        2 
   2    chr2_2511870     HPrz    T    C      0.5      1        2 
   2    chr2_2511870     ZBoe    T    C        0      0        2 
   2    chr2_2511870     ZGre    T    C        0      0        2 
   2    chr2_2511870     ZHar    T    C        0      0        2 
   2    chr2_2511870   Sample    T    C        0      0        2 
   2    chr2_2512140     AAsi    T    C        1      2        2 
   2    chr2_2512140     AKia    T    C        0      0        2 
   2    chr2_2512140     AOna    T    C        0      0        2 
   2    chr2_2512140     ASom    T    C        1      2        2 
   2    chr2_2512140     HCab    T    C        0      0        2 
   2    chr2_2512140     HPrz    T    C        0      0        2 
   2    chr2_2512140     ZBoe    T    C        0      0        2 
   2    chr2_2512140     ZGre    T    C        0      0        2 
   2    chr2_2512140     ZHar    T    C        0      0        2 
   2    chr2_2512140   Sample    T    C        0      0        2 
   2    chr2_2512727     AAsi    G    T        0      0        2 
   2    chr2_2512727     AKia    G    T        0      0        2 
   2    chr2_2512727     AOna    G    T        0      0        2 
   2    chr2_2512727     ASom    G    T        0      0        2 
   2    chr2_2512727     HCab    G    T        1      2        2 
   2    chr2_2512727     HPrz    G    T        1      2        2 
   2    chr2_2512727     ZBoe    G    T        0      0        2 
   2    chr2_2512727     ZGre    G    T        0      0        2 
   2    chr2_2512727     ZHar    G    T        0      0        2 
   2    chr2_2512727   Sample    G    T        0      0        2 
   2    chr2_2513412     AAsi    G    T        0      0        2 
   2    chr2_2513412     AKia    G    T      0.5      1        2 
   2    chr2_2513412     AOna    G    T        0      0        2 
   2    chr2_2513412     ASom    G    T        0      0        2 
   2    chr2_2513412     HCab    G    T        0      0        2 
   2    chr2_2513412     HPrz    G    T        0      0        2 
   2    chr2_2513412     ZBoe    G    T        0      0        2 
   2    chr2_2513412     ZGre    G    T        0      0        2 
   2    chr2_2513412     ZHar    G    T        0      0        2 
   2    chr2_2513412   Sample    G    T        0      0        2 
   2    chr2_2514272     AAsi    A    G        0      0        2 
   2    chr2_2514272     AKia    A    G        0      0        2 
   2    chr2_2514272     AOna    A    G        0      0        2 
   2    chr2_2514272     ASom    A    G        0      0        2 
   2    chr2_2514272     HCab    A    G        0      0        2 
   2    chr2_2514272     HPrz    A    G        0      0        2 
   2    chr2_2514272     ZBoe    A    G        0      0        2 
   2    chr2_2514272     ZGre    A    G        0      0        2 
   2    chr2_2514272     ZHar    A    G      0.5      1        2 
   2    chr2_2514272   Sample    A    G        0      0        2 
   2    chr2_2520585     AAsi    C    T        0      0        2 
   2    chr2_2520585     AKia    C    T        0      0        2 
   2    chr2_2520585     AOna    C    T        0      0        2 
   2    chr2_2520585     ASom    C    T        0      0        2 
   2    chr2_2520585     HCab    C    T        1      2        2 
   2    chr2_2520585     HPrz    C    T        1      2        2 
   2    chr2_2520585     ZBoe    C    T        0      0        2 
   2    chr2_2520585     ZGre    C    T        0      0        2 
   2    chr2_2520585     ZHar    C    T        0      0        2 
   2    chr2_2520585   Sample    C    T        1      2        2 
   2    chr2_2522806     AAsi    G    A        0      0        2 
   2    chr2_2522806     AKia    G    A        0      0        2 
   2    chr2_2522806     AOna    G    A        0      0        2 
   2    chr2_2522806     ASom    G    A        0      0        2 
   2    chr2_2522806     HCab    G    A        0      0        2 
   2    chr2_2522806     HPrz    G    A        0      0        2 
   2    chr2_2522806     ZBoe    G    A        0      0        2 
   2    chr2_2522806     ZGre    G    A        1      2        2 
   2    chr2_2522806     ZHar    G    A        0      0        2 
   2    chr2_2522806   Sample    G    A        0      0        2 
   2    chr2_2523385     AAsi    G    A        0      0        2 
   2    chr2_2523385     AKia    G    A        0      0        2 
   2    chr2_2523385     AOna    G    A        0      0        2 
   2    chr2_2523385     ASom    G    A        0      0        2 
   2    chr2_2523385     HCab    G    A        1      2        2 
   2    chr2_2523385     HPrz    G    A        1      2        2 
   2    chr2_2523385     ZBoe    G    A        0      0        2 
   2    chr2_2523385     ZGre    G    A        0      0        2 
   2    chr2_2523385     ZHar    G    A        0      0        2 
   2    chr2_2523385   Sample    G    A        1      2        2 
   2    chr2_2524391     AAsi    G    A        0      0        2 
   2    chr2_2524391     AKia    G    A        0      0        2 
   2    chr2_2524391     AOna    G    A        0      0        2 
   2    chr2_2524391     ASom    G    A        0      0        2 
   2    chr2_2524391     HCab    G    A        1      2        2 
   2    chr2_2524391     HPrz    G    A        1      2        2 
   2    chr2_2524391     ZBoe    G    A        0      0        2 
   2    chr2_2524391     ZGre    G    A        0      0        2 
   2    chr2_2524391     ZHar    G    A        0      0        2 
   2    chr2_2524391   Sample    G    A        1      2        2 
   2    chr2_2527823     AAsi    A    G        0      0        2 
   2    chr2_2527823     AKia    A    G        0      0        2 
   2    chr2_2527823     AOna    A    G        0      0        2 
   2    chr2_2527823     ASom    A    G      0.5      1        2 
   2    chr2_2527823     HCab    A    G        0      0        2 
   2    chr2_2527823     HPrz    A    G        0      0        2 
   2    chr2_2527823     ZBoe    A    G        0      0        2 
   2    chr2_2527823     ZGre    A    G        0      0        2 
   2    chr2_2527823     ZHar    A    G        0      0        2 
   2    chr2_2527823   Sample    A    G        0      0        2 
   2    chr2_2529852     AAsi    C    T        0      0        2 
   2    chr2_2529852     AKia    C    T      0.5      1        2 
   2    chr2_2529852     AOna    C    T        0      0        2 
   2    chr2_2529852     ASom    C    T        0      0        2 
   2    chr2_2529852     HCab    C    T        0      0        2 
   2    chr2_2529852     HPrz    C    T        0      0        2 
   2    chr2_2529852     ZBoe    C    T        0      0        2 
   2    chr2_2529852     ZGre    C    T        0      0        2 
   2    chr2_2529852     ZHar    C    T        0      0        2 
   2    chr2_2529852   Sample    C    T        0      0        2 
   2    chr2_2531301     AAsi    G    T        0      0        2 
   2    chr2_2531301     AKia    G    T        0      0        2 
   2    chr2_2531301     AOna    G    T        0      0        2 
   2    chr2_2531301     ASom    G    T        0      0        2 
   2    chr2_2531301     HCab    G    T        0      0        2 
   2    chr2_2531301     HPrz    G    T        0      0        2 
   2    chr2_2531301     ZBoe    G    T        0      0        2 
   2    chr2_2531301     ZGre    G    T        0      0        2 
   2    chr2_2531301     ZHar    G    T      0.5      1        2 
   2    chr2_2531301   Sample    G    T        0      0        2 
   2    chr2_2531337     AAsi    G    C        0      0        2 
   2    chr2_2531337     AKia    G    C        0      0        2 
   2    chr2_2531337     AOna    G    C        0      0        2 
   2    chr2_2531337     ASom    G    C        0      0        2 
   2    chr2_2531337     HCab    G    C        1      2        2 
   2    chr2_2531337     HPrz    G    C        1      2        2 
   2    chr2_2531337     ZBoe    G    C        0      0        2 
   2    chr2_2531337     ZGre    G    C        0      0        2 
   2    chr2_2531337     ZHar    G    C        0      0        2 
   2    chr2_2531337   Sample    G    C        1      2        2 
   2    chr2_2534247     AAsi    T    C        0      0        2 
   2    chr2_2534247     AKia    T    C        0      0        2 
   2    chr2_2534247     AOna    T    C        0      0        2 
   2    chr2_2534247     ASom    T    C        0      0        2 
   2    chr2_2534247     HCab    T    C        1      2        2 
   2    chr2_2534247     HPrz    T    C        1      2        2 
   2    chr2_2534247     ZBoe    T    C        0      0        2 
   2    chr2_2534247     ZGre    T    C        0      0        2 
   2    chr2_2534247     ZHar    T    C        0      0        2 
   2    chr2_2534247   Sample    T    C        1      2        2 
   2    chr2_2534892     AAsi    T    G        0      0        2 
   2    chr2_2534892     AKia    T    G      0.5      1        2 
   2    chr2_2534892     AOna    T    G      0.5      1        2 
   2    chr2_2534892     ASom    T    G        0      0        2 
   2    chr2_2534892     HCab    T    G        0      0        2 
   2    chr2_2534892     HPrz    T    G        0      0        2 
   2    chr2_2534892     ZBoe    T    G        0      0        2 
   2    chr2_2534892     ZGre    T    G        0      0        2 
   2    chr2_2534892     ZHar    T    G        0      0        2 
   2    chr2_2534892   Sample    T    G        0      0        2 
   2    chr2_2543808     AAsi    C    T        0      0        2 
   2    chr2_2543808     AKia    C    T        0      0        2 
   2    chr2_2543808     AOna    C    T        0      0        2 
   2    chr2_2543808     ASom    C    T        0      0        2 
   2    chr2_2543808     HCab    C    T        1      2        2 
   2    chr2_2543808     HPrz    C    T        1      2        2 
   2    chr2_2543808     ZBoe    C    T        0      0        2 
   2    chr2_2543808     ZGre    C    T        0      0        2 
   2    chr2_2543808     ZHar    C    T        0      0        2 
   2    chr2_2543808   Sample    C    T        1      2        2 
   2    chr2_2545587     AAsi    A    G        0      0        2 
   2    chr2_2545587     AKia    A    G        0      0        2 
   2    chr2_2545587     AOna    A    G        0      0        2 
   2    chr2_2545587     ASom    A    G      0.5      1        2 
   2    chr2_2545587     HCab    A    G        0      0        2 
   2    chr2_2545587     HPrz    A    G        0      0        2 
   2    chr2_2545587     ZBoe    A    G        0      0        2 
   2    chr2_2545587     ZGre    A    G        0      0        2 
   2    chr2_2545587     ZHar    A    G        0      0        2 
   2    chr2_2545587   Sample    A    G        0      0        2 
   2    chr2_2545856     AAsi    C    G        0      0        2 
   2    chr2_2545856     AKia    C    G        0      0        2 
   2    chr2_2545856     AOna    C    G        0      0        2 
   2    chr2_2545856     ASom    C    G        0      0        2 
   2    chr2_2545856     HCab    C    G        1      2        2 
   2    chr2_2545856     HPrz    C    G        1      2        2 
   2    chr2_2545856     ZBoe    C    G        0      0        2 
   2    chr2_2545856     ZGre    C    G        0      0        2 
   2    chr2_2545856     ZHar    C    G        0      0        2 
   2    chr2_2545856   Sample    C    G        1      2        2 
   2    chr2_2547460     AAsi    C    G        0      0        2 
   2    chr2_2547460     AKia    C    G        0      0        2 
   2    chr2_2547460     AOna    C    G        0      0        2 
   2    chr2_2547460     ASom    C    G        0      0        2 
   2    chr2_2547460     HCab    C    G        1      2        2 
   2    chr2_2547460     HPrz    C    G        1      2        2 
   2    chr2_2547460     ZBoe    C    G        0      0        2 
   2    chr2_2547460     ZGre    C    G        0      0        2 
   2    chr2_2547460     ZHar    C    G        0      0        2 
   2    chr2_2547460   Sample    C    G        1      2        2 
   2    chr2_2547600     AAsi    C    G        0      0        2 
   2    chr2_2547600     AKia    C    G        0      0        2 
   2    chr2_2547600     AOna    C    G        0      0        2 
   2    chr2_2547600     ASom    C    G        0      0        2 
   2    chr2_2547600     HCab    C    G        0      0        2 
   2    chr2_2547600     HPrz    C    G        0      0        2 
   2    chr2_2547600     ZBoe    C    G        0      0        2 
   2    chr2_2547600     ZGre    C    G        1      2        2 
   2    chr2_2547600     ZHar    C    G        0      0        2 
   2    chr2_2547600   Sample    C    G        0      0        2 
   2    chr2_2549460     AAsi    T    C        0      0        2 
   2    chr2_2549460     AKia    T    C        0      0        2 
   2    chr2_2549460     AOna    T    C        0      0        2 
   2    chr2_2549460     ASom    T    C        0      0        2 
   2    chr2_2549460     HCab    T    C        1      2        2 
   2    chr2_2549460     HPrz    T    C        1      2        2 
   2    chr2_2549460     ZBoe    T    C        0      0        2 
   2    chr2_2549460     ZGre    T    C        0      0        2 
   2    chr2_2549460     ZHar    T    C        0      0        2 
   2    chr2_2549460   Sample    T    C        1      2        2 
   2    chr2_2551171     AAsi    A    G        0      0        2 
   2    chr2_2551171     AKia    A    G        0      0        2 
   2    chr2_2551171     AOna    A    G        0      0        2 
   2    chr2_2551171     ASom    A    G        0      0        2 
   2    chr2_2551171     HCab    A    G        1      2        2 
   2    chr2_2551171     HPrz    A    G        1      2        2 
   2    chr2_2551171     ZBoe    A    G        0      0        2 
   2    chr2_2551171     ZGre    A    G        0      0        2 
   2    chr2_2551171     ZHar    A    G        0      0        2 
   2    chr2_2551171   Sample    A    G        1      2        2 
   2    chr2_2552480     AAsi    A    G        0      0        2 
   2    chr2_2552480     AKia    A    G        0      0        2 
   2    chr2_2552480     AOna    A    G        0      0        2 
   2    chr2_2552480     ASom    A    G        0      0        2 
   2    chr2_2552480     HCab    A    G        1      2        2 
   2    chr2_2552480     HPrz    A    G        1      2        2 
   2    chr2_2552480     ZBoe    A    G        0      0        2 
   2    chr2_2552480     ZGre    A    G        0      0        2 
   2    chr2_2552480     ZHar    A    G        0      0        2 
   2    chr2_2552480   Sample    A    G        1      2        2 
   2    chr2_2555816     AAsi    G    A        0      0        2 
   2    chr2_2555816     AKia    G    A        0      0        2 
   2    chr2_2555816     AOna    G    A        0      0        2 
   2    chr2_2555816     ASom    G    A        0      0        2 
   2    chr2_2555816     HCab    G    A        0      0        2 
   2    chr2_2555816     HPrz    G    A        0      0        2 
   2    chr2_2555816     ZBoe    G    A        1      2        2 
   2    chr2_2555816     ZGre    G    A        0      0        2 
   2    chr2_2555816     ZHar    G    A        0      0        2 
   2    chr2_2555816   Sample    G    A        0      0        2 
   2    chr2_2555876     AAsi    T    C        0      0        2 
   2    chr2_2555876     AKia    T    C        0      0        2 
   2    chr2_2555876     AOna    T    C        0      0        2 
   2    chr2_2555876     ASom    T    C        0      0        2 
   2    chr2_2555876     HCab    T    C        0      0        2 
   2    chr2_2555876     HPrz    T    C        0      0        2 
   2    chr2_2555876     ZBoe    T    C        1      2        2 
   2    chr2_2555876     ZGre    T    C        0      0        2 
   2    chr2_2555876     ZHar    T    C        0      0        2 
   2    chr2_2555876   Sample    T    C        0      0        2 
   2    chr2_2564394     AAsi    G    C        0      0        2 
   2    chr2_2564394     AKia    G    C        0      0        2 
   2    chr2_2564394     AOna    G    C        0      0        2 
   2    chr2_2564394     ASom    G    C        0      0        2 
   2    chr2_2564394     HCab    G    C        0      0        2 
   2    chr2_2564394     HPrz    G    C        0      0        2 
   2    chr2_2564394     ZBoe    G    C        1      2        2 
   2    chr2_2564394     ZGre    G    C        0      0        2 
   2    chr2_2564394     ZHar    G    C        0      0        2 
   2    chr2_2564394   Sample    G    C        0      0        2 
   2    chr2_2567324     AAsi    A    G        0      0        2 
   2    chr2_2567324     AKia    A    G        0      0        2 
   2    chr2_2567324     AOna    A    G        0      0        2 
   2    chr2_2567324     ASom    A    G        0      0        2 
   2    chr2_2567324     HCab    A    G        1      2        2 
   2    chr2_2567324     HPrz    A    G        1      2        2 
   2    chr2_2567324     ZBoe    A    G        0      0        2 
   2    chr2_2567324     ZGre    A    G        0      0        2 
   2    chr2_2567324     ZHar    A    G        0      0        2 
   2    chr2_2567324   Sample    A    G        1      2        2 
   2    chr2_2567848     AAsi    C    T        0      0        2 
   2    chr2_2567848     AKia    C    T        0      0        2 
   2    chr2_2567848     AOna    C    T        0      0        2 
   2    chr2_2567848     ASom    C    T        0      0        2 
   2    chr2_2567848     HCab    C    T        1      2        2 
   2    chr2_2567848     HPrz    C    T        1      2        2 
   2    chr2_2567848     ZBoe    C    T        0      0        2 
   2    chr2_2567848     ZGre    C    T        0      0        2 
   2    chr2_2567848     ZHar    C    T        0      0        2 
   2    chr2_2567848   Sample    C    T        1      2        2 
   2    chr2_2568155     AAsi    C    G        0      0        2 
   2    chr2_2568155     AKia    C    G        0      0        2 
   2    chr2_2568155     AOna    C    G        0      0        2 
   2    chr2_2568155     ASom    C    G        0      0        2 
   2    chr2_2568155     HCab    C    G        0      0        2 
   2    chr2_2568155     HPrz    C    G        0      0        2 
   2    chr2_2568155     ZBoe    C    G      0.5      1        2 
   2    chr2_2568155     ZGre    C    G        0      0        2 
   2    chr2_2568155     ZHar    C    G        0      0        2 
   2    chr2_2568155   Sample    C    G        0      0        2 
   2    chr2_2568981     AAsi    T    A        0      0        2 
   2    chr2_2568981     AKia    T    A        0      0        2 
   2    chr2_2568981     AOna    T    A        0      0        2 
   2    chr2_2568981     ASom    T    A        0      0        2 
   2    chr2_2568981     HCab    T    A        1      2        2 
   2    chr2_2568981     HPrz    T    A        1      2        2 
   2    chr2_2568981     ZBoe    T    A        0      0        2 
   2    chr2_2568981     ZGre    T    A        0      0        2 
   2    chr2_2568981     ZHar    T    A        0      0        2 
   2    chr2_2568981   Sample    T    A        1      2        2 
   2    chr2_2577114     AAsi    T    G        0      0        2 
   2    chr2_2577114     AKia    T    G        0      0        2 
   2    chr2_2577114     AOna    T    G        0      0        2 
   2    chr2_2577114     ASom    T    G        0      0        2 
   2    chr2_2577114     HCab    T    G        0      0        2 
   2    chr2_2577114     HPrz    T    G        0      0        2 
   2    chr2_2577114     ZBoe    T    G        0      0        2 
   2    chr2_2577114     ZGre    T    G        1      2        2 
   2    chr2_2577114     ZHar    T    G        0      0        2 
   2    chr2_2577114   Sample    T    G        0      0        2 
   2    chr2_2579831     AAsi    T    C        0      0        2 
   2    chr2_2579831     AKia    T    C      0.5      1        2 
   2    chr2_2579831     AOna    T    C        0      0        2 
   2    chr2_2579831     ASom    T    C        0      0        2 
   2    chr2_2579831     HCab    T    C        0      0        2 
   2    chr2_2579831     HPrz    T    C        0      0        2 
   2    chr2_2579831     ZBoe    T    C        0      0        2 
   2    chr2_2579831     ZGre    T    C        0      0        2 
   2    chr2_2579831     ZHar    T    C        0      0        2 
   2    chr2_2579831   Sample    T    C        0      0        2 
   2    chr2_2583461     AAsi    C    T        0      0        2 
   2    chr2_2583461     AKia    C    T      0.5      1        2 
   2    chr2_2583461     AOna    C    T        0      0        2 
   2    chr2_2583461     ASom    C    T        0      0        2 
   2    chr2_2583461     HCab    C    T        0      0        2 
   2    chr2_2583461     HPrz    C    T        0      0        2 
   2    chr2_2583461     ZBoe    C    T        0      0        2 
   2    chr2_2583461     ZGre    C    T        0      0        2 
   2    chr2_2583461     ZHar    C    T        0      0        2 
   2    chr2_2583461   Sample    C    T        0      0        2 
   2    chr2_2585556     AAsi    C    A        0      0        2 
   2    chr2_2585556     AKia    C    A        0      0        2 
   2    chr2_2585556     AOna    C    A        0      0        2 
   2    chr2_2585556     ASom    C    A        0      0        2 
   2    chr2_2585556     HCab    C    A        0      0        2 
   2    chr2_2585556     HPrz    C    A      0.5      1        2 
   2    chr2_2585556     ZBoe    C    A        0      0        2 
   2    chr2_2585556     ZGre    C    A        0      0        2 
   2    chr2_2585556     ZHar    C    A        0      0        2 
   2    chr2_2585556   Sample    C    A        0      0        2 
   2    chr2_2594494     AAsi    A    G        0      0        2 
   2    chr2_2594494     AKia    A    G        1      2        2 
   2    chr2_2594494     AOna    A    G        1      2        2 
   2    chr2_2594494     ASom    A    G      0.5      1        2 
   2    chr2_2594494     HCab    A    G        0      0        2 
   2    chr2_2594494     HPrz    A    G        0      0        2 
   2    chr2_2594494     ZBoe    A    G        0      0        2 
   2    chr2_2594494     ZGre    A    G        0      0        2 
   2    chr2_2594494     ZHar    A    G        0      0        2 
   2    chr2_2594494   Sample    A    G        0      0        2 
   2    chr2_2600149     AAsi    T    G        0      0        2 
   2    chr2_2600149     AKia    T    G      0.5      1        2 
   2    chr2_2600149     AOna    T    G        0      0        2 
   2    chr2_2600149     ASom    T    G        0      0        2 
   2    chr2_2600149     HCab    T    G        0      0        2 
   2    chr2_2600149     HPrz    T    G        0      0        2 
   2    chr2_2600149     ZBoe    T    G        0      0        2 
   2    chr2_2600149     ZGre    T    G        0      0        2 
   2    chr2_2600149     ZHar    T    G        0      0        2 
   2    chr2_2600149   Sample    T    G        0      0        2 
   2    chr2_2606262     AAsi    C    G        0      0        2 
   2    chr2_2606262     AKia    C    G        0      0        2 
   2    chr2_2606262     AOna    C    G        0      0        2 
   2    chr2_2606262     ASom    C    G        0      0        2 
   2    chr2_2606262     HCab    C    G        1      2        2 
   2    chr2_2606262     HPrz    C    G        1      2        2 
   2    chr2_2606262     ZBoe    C    G        0      0        2 
   2    chr2_2606262     ZGre    C    G        0      0        2 
   2    chr2_2606262     ZHar    C    G        0      0        2 
   2    chr2_2606262   Sample    C    G        1      2        2 
   2    chr2_2612477     AAsi    A    C        0      0        2 
   2    chr2_2612477     AKia    A    C        0      0        2 
   2    chr2_2612477     AOna    A    C        0      0        2 
   2    chr2_2612477     ASom    A    C        0      0        2 
   2    chr2_2612477     HCab    A    C        1      2        2 
   2    chr2_2612477     HPrz    A    C        1      2        2 
   2    chr2_2612477     ZBoe    A    C        0      0        2 
   2    chr2_2612477     ZGre    A    C        0      0        2 
   2    chr2_2612477     ZHar    A    C        0      0        2 
   2    chr2_2612477   Sample    A    C        1      2        2 
   2    chr2_2613902     AAsi    A    T      0.5      1        2 
   2    chr2_2613902     AKia    A    T        0      0        2 
   2    chr2_2613902     AOna    A    T        0      0        2 
   2    chr2_2613902     ASom    A    T        0      0        2 
   2    chr2_2613902     HCab    A    T        0      0        2 
   2    chr2_2613902     HPrz    A    T        0      0        2 
   2    chr2_2613902     ZBoe    A    T        0      0        2 
   2    chr2_2613902     ZGre    A    T        0      0        2 
   2    chr2_2613902     ZHar    A    T        0      0        2 
   2    chr2_2613902   Sample    A    T        0      0        2 
   2    chr2_2614839     AAsi    C    G        0      0        2 
   2    chr2_2614839     AKia    C    G        0      0        2 
   2    chr2_2614839     AOna    C    G        0      0        2 
   2    chr2_2614839     ASom    C    G        0      0        2 
   2    chr2_2614839     HCab    C    G        1      2        2 
   2    chr2_2614839     HPrz    C    G        1      2        2 
   2    chr2_2614839     ZBoe    C    G        0      0        2 
   2    chr2_2614839     ZGre    C    G        0      0        2 
   2    chr2_2614839     ZHar    C    G        0      0        2 
   2    chr2_2614839   Sample    C    G        1      2        2 
   2    chr2_2615257     AAsi    G    T        0      0        2 
   2    chr2_2615257     AKia    G    T        0      0        2 
   2    chr2_2615257     AOna    G    T        0      0        2 
   2    chr2_2615257     ASom    G    T        0      0        2 
   2    chr2_2615257     HCab    G    T        0      0        2 
   2    chr2_2615257     HPrz    G    T        0      0        2 
   2    chr2_2615257     ZBoe    G    T      0.5      1        2 
   2    chr2_2615257     ZGre    G    T        0      0        2 
   2    chr2_2615257     ZHar    G    T        0      0        2 
   2    chr2_2615257   Sample    G    T        0      0        2 
   2    chr2_2618795     AAsi    A    G        1      2        2 
   2    chr2_2618795     AKia    A    G        0      0        2 
   2    chr2_2618795     AOna    A    G        0      0        2 
   2    chr2_2618795     ASom    A    G        0      0        2 
   2    chr2_2618795     HCab    A    G        0      0        2 
   2    chr2_2618795     HPrz    A    G        0      0        2 
   2    chr2_2618795     ZBoe    A    G        0      0        2 
   2    chr2_2618795     ZGre    A    G        0      0        2 
   2    chr2_2618795     ZHar    A    G        0      0        2 
   2    chr2_2618795   Sample    A    G        0      0        2 
   2    chr2_2620086     AAsi    C    T        0      0        2 
   2    chr2_2620086     AKia    C    T        0      0        2 
   2    chr2_2620086     AOna    C    T        0      0        2 
   2    chr2_2620086     ASom    C    T        0      0        2 
   2    chr2_2620086     HCab    C    T        1      2        2 
   2    chr2_2620086     HPrz    C    T        1      2        2 
   2    chr2_2620086     ZBoe    C    T        0      0        2 
   2    chr2_2620086     ZGre    C    T        0      0        2 
   2    chr2_2620086     ZHar    C    T        0      0        2 
   2    chr2_2620086   Sample    C    T        1      2        2 
   2    chr2_2621813     AAsi    A    G        0      0        2 
   2    chr2_2621813     AKia    A    G        0      0        2 
   2    chr2_2621813     AOna    A    G        0      0        2 
   2    chr2_2621813     ASom    A    G        0      0        2 
   2    chr2_2621813     HCab    A    G        0      0        2 
   2    chr2_2621813     HPrz    A    G        0      0        2 
   2    chr2_2621813     ZBoe    A    G      0.5      1        2 
   2    chr2_2621813     ZGre    A    G        0      0        2 
   2    chr2_2621813     ZHar    A    G        0      0        2 
   2    chr2_2621813   Sample    A    G        0      0        2 
   2    chr2_2623448     AAsi    T    C        0      0        2 
   2    chr2_2623448     AKia    T    C        0      0        2 
   2    chr2_2623448     AOna    T    C        0      0        2 
   2    chr2_2623448     ASom    T    C        0      0        2 
   2    chr2_2623448     HCab    T    C        1      2        2 
   2    chr2_2623448     HPrz    T    C        1      2        2 
   2    chr2_2623448     ZBoe    T    C        0      0        2 
   2    chr2_2623448     ZGre    T    C        0      0        2 
   2    chr2_2623448     ZHar    T    C        1      2        2 
   2    chr2_2623448   Sample    T    C        1      2        2 
   2    chr2_2625857     AAsi    A    G        0      0        2 
   2    chr2_2625857     AKia    A    G        0      0        2 
   2    chr2_2625857     AOna    A    G        0      0        2 
   2    chr2_2625857     ASom    A    G        0      0        2 
   2    chr2_2625857     HCab    A    G        1      2        2 
   2    chr2_2625857     HPrz    A    G        1      2        2 
   2    chr2_2625857     ZBoe    A    G        0      0        2 
   2    chr2_2625857     ZGre    A    G        0      0        2 
   2    chr2_2625857     ZHar    A    G        0      0        2 
   2    chr2_2625857   Sample    A    G        1      2        2 
   2    chr2_2626488     AAsi    G    A        0      0        2 
   2    chr2_2626488     AKia    G    A        0      0        2 
   2    chr2_2626488     AOna    G    A        0      0        2 
   2    chr2_2626488     ASom    G    A        0      0        2 
   2    chr2_2626488     HCab    G    A        1      2        2 
   2    chr2_2626488     HPrz    G    A        1      2        2 
   2    chr2_2626488     ZBoe    G    A        0      0        2 
   2    chr2_2626488     ZGre    G    A        0      0        2 
   2    chr2_2626488     ZHar    G    A        0      0        2 
   2    chr2_2626488   Sample    G    A        1      2        2 
   2    chr2_2628598     AAsi    T    A        0      0        2 
   2    chr2_2628598     AKia    T    A        0      0        2 
   2    chr2_2628598     AOna    T    A        0      0        2 
   2    chr2_2628598     ASom    T    A        0      0        2 
   2    chr2_2628598     HCab    T    A        0      0        2 
   2    chr2_2628598     HPrz    T    A        0      0        2 
   2    chr2_2628598     ZBoe    T    A        0      0        2 
   2    chr2_2628598     ZGre    T    A      0.5      1        2 
   2    chr2_2628598     ZHar    T    A        0      0        2 
   2    chr2_2628598   Sample    T    A        0      0        2 
   2    chr2_2632203     AAsi    G    A        0      0        2 
   2    chr2_2632203     AKia    G    A        0      0        2 
   2    chr2_2632203     AOna    G    A        0      0        2 
   2    chr2_2632203     ASom    G    A        0      0        2 
   2    chr2_2632203     HCab    G    A        0      0        2 
   2    chr2_2632203     HPrz    G    A        0      0        2 
   2    chr2_2632203     ZBoe    G    A      0.5      1        2 
   2    chr2_2632203     ZGre    G    A        0      0        2 
   2    chr2_2632203     ZHar    G    A        0      0        2 
   2    chr2_2632203   Sample    G    A        0      0        2 
   2    chr2_2632239     AAsi    T    A        0      0        2 
   2    chr2_2632239     AKia    T    A        0      0        2 
   2    chr2_2632239     AOna    T    A        0      0        2 
   2    chr2_2632239     ASom    T    A        0      0        2 
   2    chr2_2632239     HCab    T    A        1      2        2 
   2    chr2_2632239     HPrz    T    A        1      2        2 
   2    chr2_2632239     ZBoe    T    A        0      0        2 
   2    chr2_2632239     ZGre    T    A        0      0        2 
   2    chr2_2632239     ZHar    T    A        0      0        2 
   2    chr2_2632239   Sample    T    A        1      2        2 
   2    chr2_2632895     AAsi    G    A        0      0        2 
   2    chr2_2632895     AKia    G    A        0      0        2 
   2    chr2_2632895     AOna    G    A        0      0        2 
   2    chr2_2632895     ASom    G    A        0      0        2 
   2    chr2_2632895     HCab    G    A        1      2        2 
   2    chr2_2632895     HPrz    G    A        1      2        2 
   2    chr2_2632895     ZBoe    G    A        0      0        2 
   2    chr2_2632895     ZGre    G    A        0      0        2 
   2    chr2_2632895     ZHar    G    A        0      0        2 
   2    chr2_2632895   Sample    G    A        1      2        2 
   2    chr2_2635040     AAsi    G    C        0      0        2 
   2    chr2_2635040     AKia    G    C        0      0        2 
   2    chr2_2635040     AOna    G    C        0      0        2 
   2    chr2_2635040     ASom    G    C        0      0        2 
   2    chr2_2635040     HCab    G    C        1      2        2 
   2    chr2_2635040     HPrz    G    C        1      2        2 
   2    chr2_2635040     ZBoe    G    C        0      0        2 
   2    chr2_2635040     ZGre    G    C        0      0        2 
   2    chr2_2635040     ZHar    G    C        0      0        2 
   2    chr2_2635040   Sample    G    C        1      2        2 
   2    chr2_2635069     AAsi    T    C        0      0        2 
   2    chr2_2635069     AKia    T    C        0      0        2 
   2    chr2_2635069     AOna    T    C        0      0        2 
   2    chr2_2635069     ASom    T    C        0      0        2 
   2    chr2_2635069     HCab    T    C        0      0        2 
   2    chr2_2635069     HPrz    T    C        0      0        2 
   2    chr2_2635069     ZBoe    T    C        0      0        2 
   2    chr2_2635069     ZGre    T    C      0.5      1        2 
   2    chr2_2635069     ZHar    T    C        0      0        2 
   2    chr2_2635069   Sample    T    C        0      0        2 
   2    chr2_2636117     AAsi    C    T        0      0        2 
   2    chr2_2636117     AKia    C    T        0      0        2 
   2    chr2_2636117     AOna    C    T        0      0        2 
   2    chr2_2636117     ASom    C    T        0      0        2 
   2    chr2_2636117     HCab    C    T        1      2        2 
   2    chr2_2636117     HPrz    C    T        1      2        2 
   2    chr2_2636117     ZBoe    C    T        0      0        2 
   2    chr2_2636117     ZGre    C    T        0      0        2 
   2    chr2_2636117     ZHar    C    T        0      0        2 
   2    chr2_2636117   Sample    C    T        1      2        2 
   2    chr2_2637567     AAsi    A    G        0      0        2 
   2    chr2_2637567     AKia    A    G        0      0        2 
   2    chr2_2637567     AOna    A    G        0      0        2 
   2    chr2_2637567     ASom    A    G        0      0        2 
   2    chr2_2637567     HCab    A    G      0.5      1        2 
   2    chr2_2637567     HPrz    A    G        1      2        2 
   2    chr2_2637567     ZBoe    A    G        0      0        2 
   2    chr2_2637567     ZGre    A    G        0      0        2 
   2    chr2_2637567     ZHar    A    G        0      0        2 
   2    chr2_2637567   Sample    A    G        0      0        2 
   2    chr2_2643574     AAsi    G    A        0      0        2 
   2    chr2_2643574     AKia    G    A      0.5      1        2 
   2    chr2_2643574     AOna    G    A        0      0        2 
   2    chr2_2643574     ASom    G    A        0      0        2 
   2    chr2_2643574     HCab    G    A        0      0        2 
   2    chr2_2643574     HPrz    G    A        0      0        2 
   2    chr2_2643574     ZBoe    G    A        0      0        2 
   2    chr2_2643574     ZGre    G    A        0      0        2 
   2    chr2_2643574     ZHar    G    A        0      0        2 
   2    chr2_2643574   Sample    G    A        0      0        2 
   2    chr2_2644070     AAsi    C    G      0.5      1        2 
   2    chr2_2644070     AKia    C    G        0      0        2 
   2    chr2_2644070     AOna    C    G        0      0        2 
   2    chr2_2644070     ASom    C    G        0      0        2 
   2    chr2_2644070     HCab    C    G        0      0        2 
   2    chr2_2644070     HPrz    C    G        0      0        2 
   2    chr2_2644070     ZBoe    C    G        0      0        2 
   2    chr2_2644070     ZGre    C    G        0      0        2 
   2    chr2_2644070     ZHar    C    G        0      0        2 
   2    chr2_2644070   Sample    C    G        0      0        2 
   2    chr2_2646524     AAsi    T    C        0      0        2 
   2    chr2_2646524     AKia    T    C        0      0        2 
   2    chr2_2646524     AOna    T    C        0      0        2 
   2    chr2_2646524     ASom    T    C        0      0        2 
   2    chr2_2646524     HCab    T    C        1      2        2 
   2    chr2_2646524     HPrz    T    C        0      0        2 
   2    chr2_2646524     ZBoe    T    C        0      0        2 
   2    chr2_2646524     ZGre    T    C        0      0        2 
   2    chr2_2646524     ZHar    T    C        0      0        2 
   2    chr2_2646524   Sample    T    C        0      0        2 
   2    chr2_2646571     AAsi    A    G        0      0        2 
   2    chr2_2646571     AKia    A    G        0      0        2 
   2    chr2_2646571     AOna    A    G        0      0        2 
   2    chr2_2646571     ASom    A    G        0      0        2 
   2    chr2_2646571     HCab    A    G        0      0        2 
   2    chr2_2646571     HPrz    A    G        0      0        2 
   2    chr2_2646571     ZBoe    A    G      0.5      1        2 
   2    chr2_2646571     ZGre    A    G        0      0        2 
   2    chr2_2646571     ZHar    A    G        0      0        2 
   2    chr2_2646571   Sample    A    G        0      0        2 
   2    chr2_2655114     AAsi    G    T        0      0        2 
   2    chr2_2655114     AKia    G    T        0      0        2 
   2    chr2_2655114     AOna    G    T        0      0        2 
   2    chr2_2655114     ASom    G    T        0      0        2 
   2    chr2_2655114     HCab    G    T        0      0        2 
   2    chr2_2655114     HPrz    G    T        0      0        2 
   2    chr2_2655114     ZBoe    G    T        0      0        2 
   2    chr2_2655114     ZGre    G    T      0.5      1        2 
   2    chr2_2655114     ZHar    G    T        0      0        2 
   2    chr2_2655114   Sample    G    T        0      0        2 
   2    chr2_2655311     AAsi    T    A        0      0        2 
   2    chr2_2655311     AKia    T    A        0      0        2 
   2    chr2_2655311     AOna    T    A        0      0        2 
   2    chr2_2655311     ASom    T    A        0      0        2 
   2    chr2_2655311     HCab    T    A        0      0        2 
   2    chr2_2655311     HPrz    T    A        0      0        2 
   2    chr2_2655311     ZBoe    T    A        0      0        2 
   2    chr2_2655311     ZGre    T    A      0.5      1        2 
   2    chr2_2655311     ZHar    T    A        0      0        2 
   2    chr2_2655311   Sample    T    A        0      0        2 
   2    chr2_2659091     AAsi    C    A        0      0        2 
   2    chr2_2659091     AKia    C    A        0      0        2 
   2    chr2_2659091     AOna    C    A        0      0        2 
   2    chr2_2659091     ASom    C    A        0      0        2 
   2    chr2_2659091     HCab    C    A        1      2        2 
   2    chr2_2659091     HPrz    C    A        1      2        2 
   2    chr2_2659091     ZBoe    C    A        0      0        2 
   2    chr2_2659091     ZGre    C    A        0      0        2 
   2    chr2_2659091     ZHar    C    A        0      0        2 
   2    chr2_2659091   Sample    C    A        1      2        2 
   2    chr2_2662008     AAsi    G    A        0      0        2 
   2    chr2_2662008     AKia    G    A        0      0        2 
   2    chr2_2662008     AOna    G    A        0      0        2 
   2    chr2_2662008     ASom    G    A        0      0        2 
   2    chr2_2662008     HCab    G    A        0      0        2 
   2    chr2_2662008     HPrz    G    A        0      0        2 
   2    chr2_2662008     ZBoe    G    A        0      0        2 
   2    chr2_2662008     ZGre    G    A        0      0        2 
   2    chr2_2662008     ZHar    G    A        1      2        2 
   2    chr2_2662008   Sample    G    A        0      0        2 
   2    chr2_2665488     AAsi    T    C        0      0        2 
   2    chr2_2665488     AKia    T    C        0      0        2 
   2    chr2_2665488     AOna    T    C        0      0        2 
   2    chr2_2665488     ASom    T    C        0      0        2 
   2    chr2_2665488     HCab    T    C        0      0        2 
   2    chr2_2665488     HPrz    T    C        0      0        2 
   2    chr2_2665488     ZBoe    T    C        0      0        2 
   2    chr2_2665488     ZGre    T    C        0      0        2 
   2    chr2_2665488     ZHar    T    C        1      2        2 
   2    chr2_2665488   Sample    T    C        0      0        2 
   2    chr2_2671346     AAsi    G    A        0      0        2 
   2    chr2_2671346     AKia    G    A        0      0        2 
   2    chr2_2671346     AOna    G    A        0      0        2 
   2    chr2_2671346     ASom    G    A        0      0        2 
   2    chr2_2671346     HCab    G    A        0      0        2 
   2    chr2_2671346     HPrz    G    A      0.5      1        2 
   2    chr2_2671346     ZBoe    G    A        0      0        2 
   2    chr2_2671346     ZGre    G    A        0      0        2 
   2    chr2_2671346     ZHar    G    A        0      0        2 
   2    chr2_2671346   Sample    G    A        0      0        2 
   2    chr2_2671352     AAsi    A    C        0      0        2 
   2    chr2_2671352     AKia    A    C        0      0        2 
   2    chr2_2671352     AOna    A    C        0      0        2 
   2    chr2_2671352     ASom    A    C        0      0        2 
   2    chr2_2671352     HCab    A    C        0      0        2 
   2    chr2_2671352     HPrz    A    C        0      0        2 
   2    chr2_2671352     ZBoe    A    C      0.5      1        2 
   2    chr2_2671352     ZGre    A    C        0      0        2 
   2    chr2_2671352     ZHar    A    C        0      0        2 
   2    chr2_2671352   Sample    A    C        0      0        2 
   2    chr2_2677027     AAsi    A    C        0      0        2 
   2    chr2_2677027     AKia    A    C        0      0        2 
   2    chr2_2677027     AOna    A    C      0.5      1        2 
   2    chr2_2677027     ASom    A    C        0      0        2 
   2    chr2_2677027     HCab    A    C        0      0        2 
   2    chr2_2677027     HPrz    A    C        0      0        2 
   2    chr2_2677027     ZBoe    A    C        0      0        2 
   2    chr2_2677027     ZGre    A    C        0      0        2 
   2    chr2_2677027     ZHar    A    C        0      0        2 
   2    chr2_2677027   Sample    A    C        0      0        2 
   2    chr2_2681110     AAsi    A    T        0      0        2 
   2    chr2_2681110     AKia    A    T        0      0        2 
   2    chr2_2681110     AOna    A    T        0      0        2 
   2    chr2_2681110     ASom    A    T        0      0        2 
   2    chr2_2681110     HCab    A    T        1      2        2 
   2    chr2_2681110     HPrz    A    T        1      2        2 
   2    chr2_2681110     ZBoe    A    T        0      0        2 
   2    chr2_2681110     ZGre    A    T        0      0        2 
   2    chr2_2681110     ZHar    A    T        0      0        2 
   2    chr2_2681110   Sample    A    T        1      2        2 
   2    chr2_2683870     AAsi    G    A        0      0        2 
   2    chr2_2683870     AKia    G    A        0      0        2 
   2    chr2_2683870     AOna    G    A        0      0        2 
   2    chr2_2683870     ASom    G    A        0      0        2 
   2    chr2_2683870     HCab    G    A        0      0        2 
   2    chr2_2683870     HPrz    G    A        0      0        2 
   2    chr2_2683870     ZBoe    G    A        0      0        2 
   2    chr2_2683870     ZGre    G    A        0      0        2 
   2    chr2_2683870     ZHar    G    A        1      2        2 
   2    chr2_2683870   Sample    G    A        0      0        2 
   2    chr2_2685467     AAsi    T    G        0      0        2 
   2    chr2_2685467     AKia    T    G        0      0        2 
   2    chr2_2685467     AOna    T    G        0      0        2 
   2    chr2_2685467     ASom    T    G        0      0        2 
   2    chr2_2685467     HCab    T    G        0      0        2 
   2    chr2_2685467     HPrz    T    G        0      0        2 
   2    chr2_2685467     ZBoe    T    G        0      0        2 
   2    chr2_2685467     ZGre    T    G        1      2        2 
   2    chr2_2685467     ZHar    T    G        0      0        2 
   2    chr2_2685467   Sample    T    G        0      0        2 
   2    chr2_2690103     AAsi    C    T        0      0        2 
   2    chr2_2690103     AKia    C    T        0      0        2 
   2    chr2_2690103     AOna    C    T        0      0        2 
   2    chr2_2690103     ASom    C    T        0      0        2 
   2    chr2_2690103     HCab    C    T        1      2        2 
   2    chr2_2690103     HPrz    C    T      0.5      1        2 
   2    chr2_2690103     ZBoe    C    T        0      0        2 
   2    chr2_2690103     ZGre    C    T        0      0        2 
   2    chr2_2690103     ZHar    C    T        0      0        2 
   2    chr2_2690103   Sample    C    T        1      2        2 
   2    chr2_2692027     AAsi    T    C        0      0        2 
   2    chr2_2692027     AKia    T    C        0      0        2 
   2    chr2_2692027     AOna    T    C        0      0        2 
   2    chr2_2692027     ASom    T    C        0      0        2 
   2    chr2_2692027     HCab    T    C        0      0        2 
   2    chr2_2692027     HPrz    T    C        0      0        2 
   2    chr2_2692027     ZBoe    T    C        1      2        2 
   2    chr2_2692027     ZGre    T    C        0      0        2 
   2    chr2_2692027     ZHar    T    C        0      0        2 
   2    chr2_2692027   Sample    T    C        0      0        2 
   2    chr2_2698815     AAsi    G    T        0      0        2 
   2    chr2_2698815     AKia    G    T        0      0        2 
   2    chr2_2698815     AOna    G    T        0      0        2 
   2    chr2_2698815     ASom    G    T        0      0        2 
   2    chr2_2698815     HCab    G    T        1      2        2 
   2    chr2_2698815     HPrz    G    T        1      2        2 
   2    chr2_2698815     ZBoe    G    T        0      0        2 
   2    chr2_2698815     ZGre    G    T        0      0        2 
   2    chr2_2698815     ZHar    G    T        0      0        2 
   2    chr2_2698815   Sample    G    T        1      2        2 
   2    chr2_2706416     AAsi    A    G        0      0        2 
   2    chr2_2706416     AKia    A    G        0      0        2 
   2    chr2_2706416     AOna    A    G        0      0        2 
   2    chr2_2706416     ASom    A    G        0      0        2 
   2    chr2_2706416     HCab    A    G      0.5      1        2 
   2    chr2_2706416     HPrz    A    G      0.5      1        2 
   2    chr2_2706416     ZBoe    A    G        0      0        2 
   2    chr2_2706416     ZGre    A    G        0      0        2 
   2    chr2_2706416     ZHar    A    G        0      0        2 
   2    chr2_2706416   Sample    A    G        0      0        2 
   2    chr2_2707047     AAsi    T    G        1      2        2 
   2    chr2_2707047     AKia    T    G        0      0        2 
   2    chr2_2707047     AOna    T    G        0      0        2 
   2    chr2_2707047     ASom    T    G        1      2        2 
   2    chr2_2707047     HCab    T    G        0      0        2 
   2    chr2_2707047     HPrz    T    G        0      0        2 
   2    chr2_2707047     ZBoe    T    G        0      0        2 
   2    chr2_2707047     ZGre    T    G        0      0        2 
   2    chr2_2707047     ZHar    T    G        0      0        2 
   2    chr2_2707047   Sample    T    G        0      0        2 
   2    chr2_2708208     AAsi    A    C        0      0        2 
   2    chr2_2708208     AKia    A    C        0      0        2 
   2    chr2_2708208     AOna    A    C        0      0        2 
   2    chr2_2708208     ASom    A    C        0      0        2 
   2    chr2_2708208     HCab    A    C      0.5      1        2 
   2    chr2_2708208     HPrz    A    C        0      0        2 
   2    chr2_2708208     ZBoe    A    C        0      0        2 
   2    chr2_2708208     ZGre    A    C        0      0        2 
   2    chr2_2708208     ZHar    A    C        0      0        2 
   2    chr2_2708208   Sample    A    C        0      0        2 
   2    chr2_2710211     AAsi    C    G        0      0        2 
   2    chr2_2710211     AKia    C    G        0      0        2 
   2    chr2_2710211     AOna    C    G        0      0        2 
   2    chr2_2710211     ASom    C    G        0      0        2 
   2    chr2_2710211     HCab    C    G        1      2        2 
   2    chr2_2710211     HPrz    C    G        1      2        2 
   2    chr2_2710211     ZBoe    C    G        0      0        2 
   2    chr2_2710211     ZGre    C    G        0      0        2 
   2    chr2_2710211     ZHar    C    G        0      0        2 
   2    chr2_2710211   Sample    C    G        1      2        2 
   2    chr2_2713091     AAsi    T    A        0      0        2 
   2    chr2_2713091     AKia    T    A        0      0        2 
   2    chr2_2713091     AOna    T    A        0      0        2 
   2    chr2_2713091     ASom    T    A        0      0        2 
   2    chr2_2713091     HCab    T    A        1      2        2 
   2    chr2_2713091     HPrz    T    A        1      2        2 
   2    chr2_2713091     ZBoe    T    A        0      0        2 
   2    chr2_2713091     ZGre    T    A        0      0        2 
   2    chr2_2713091     ZHar    T    A        0      0        2 
   2    chr2_2713091   Sample    T    A        1      2        2 
   2    chr2_2716851     AAsi    T    C        0      0        2 
   2    chr2_2716851     AKia    T    C        0      0        2 
   2    chr2_2716851     AOna    T    C        0      0        2 
   2    chr2_2716851     ASom    T    C        0      0        2 
   2    chr2_2716851     HCab    T    C        1      2        2 
   2    chr2_2716851     HPrz    T    C        1      2        2 
   2    chr2_2716851     ZBoe    T    C        0      0        2 
   2    chr2_2716851     ZGre    T    C        0      0        2 
   2    chr2_2716851     ZHar    T    C        0      0        2 
   2    chr2_2716851   Sample    T    C        1      2        2 
   2    chr2_2717101     AAsi    C    T        0      0        2 
   2    chr2_2717101     AKia    C    T        0      0        2 
   2    chr2_2717101     AOna    C    T        0      0        2 
   2    chr2_2717101     ASom    C    T        1      2        2 
   2    chr2_2717101     HCab    C    T        0      0        2 
   2    chr2_2717101     HPrz    C    T        0      0        2 
   2    chr2_2717101     ZBoe    C    T        0      0        2 
   2    chr2_2717101     ZGre    C    T        0      0        2 
   2    chr2_2717101     ZHar    C    T        0      0        2 
   2    chr2_2717101   Sample    C    T        0      0        2 
   2    chr2_2722512     AAsi    C    G        0      0        2 
   2    chr2_2722512     AKia    C    G        0      0        2 
   2    chr2_2722512     AOna    C    G        0      0        2 
   2    chr2_2722512     ASom    C    G        0      0        2 
   2    chr2_2722512     HCab    C    G        0      0        2 
   2    chr2_2722512     HPrz    C    G        0      0        2 
   2    chr2_2722512     ZBoe    C    G        0      0        2 
   2    chr2_2722512     ZGre    C    G        0      0        2 
   2    chr2_2722512     ZHar    C    G      0.5      1        2 
   2    chr2_2722512   Sample    C    G        0      0        2 
   2    chr2_2723252     AAsi    T    C        0      0        2 
   2    chr2_2723252     AKia    T    C        0      0        2 
   2    chr2_2723252     AOna    T    C        0      0        2 
   2    chr2_2723252     ASom    T    C        0      0        2 
   2    chr2_2723252     HCab    T    C        0      0        2 
   2    chr2_2723252     HPrz    T    C        0      0        2 
   2    chr2_2723252     ZBoe    T    C      0.5      1        2 
   2    chr2_2723252     ZGre    T    C        0      0        2 
   2    chr2_2723252     ZHar    T    C        0      0        2 
   2    chr2_2723252   Sample    T    C        0      0        2 
   2    chr2_2725741     AAsi    C    A        0      0        2 
   2    chr2_2725741     AKia    C    A        0      0        2 
   2    chr2_2725741     AOna    C    A        0      0        2 
   2    chr2_2725741     ASom    C    A        0      0        2 
   2    chr2_2725741     HCab    C    A        0      0        2 
   2    chr2_2725741     HPrz    C    A        0      0        2 
   2    chr2_2725741     ZBoe    C    A        0      0        2 
   2    chr2_2725741     ZGre    C    A      0.5      1        2 
   2    chr2_2725741     ZHar    C    A        0      0        2 
   2    chr2_2725741   Sample    C    A        0      0        2 
   2    chr2_2727682     AAsi    A    G        0      0        2 
   2    chr2_2727682     AKia    A    G        0      0        2 
   2    chr2_2727682     AOna    A    G        0      0        2 
   2    chr2_2727682     ASom    A    G        0      0        2 
   2    chr2_2727682     HCab    A    G        0      0        2 
   2    chr2_2727682     HPrz    A    G        0      0        2 
   2    chr2_2727682     ZBoe    A    G        0      0        2 
   2    chr2_2727682     ZGre    A    G        0      0        2 
   2    chr2_2727682     ZHar    A    G      0.5      1        2 
   2    chr2_2727682   Sample    A    G        0      0        2 
   2    chr2_2730920     AAsi    T    C        0      0        2 
   2    chr2_2730920     AKia    T    C        1      2        2 
   2    chr2_2730920     AOna    T    C      0.5      1        2 
   2    chr2_2730920     ASom    T    C        0      0        2 
   2    chr2_2730920     HCab    T    C        0      0        2 
   2    chr2_2730920     HPrz    T    C        0      0        2 
   2    chr2_2730920     ZBoe    T    C        1      2        2 
   2    chr2_2730920     ZGre    T    C      0.5      1        2 
   2    chr2_2730920     ZHar    T    C        0      0        2 
   2    chr2_2730920   Sample    T    C        0      0        2 
   2    chr2_2739173     AAsi    T    C        0      0        2 
   2    chr2_2739173     AKia    T    C        0      0        2 
   2    chr2_2739173     AOna    T    C        0      0        2 
   2    chr2_2739173     ASom    T    C        1      2        2 
   2    chr2_2739173     HCab    T    C        0      0        2 
   2    chr2_2739173     HPrz    T    C        0      0        2 
   2    chr2_2739173     ZBoe    T    C        0      0        2 
   2    chr2_2739173     ZGre    T    C        0      0        2 
   2    chr2_2739173     ZHar    T    C        0      0        2 
   2    chr2_2739173   Sample    T    C        0      0        2 
   2    chr2_2739432     AAsi    C    T        0      0        2 
   2    chr2_2739432     AKia    C    T        0      0        2 
   2    chr2_2739432     AOna    C    T        0      0        2 
   2    chr2_2739432     ASom    C    T        0      0        2 
   2    chr2_2739432     HCab    C    T        1      2        2 
   2    chr2_2739432     HPrz    C    T        1      2        2 
   2    chr2_2739432     ZBoe    C    T        0      0        2 
   2    chr2_2739432     ZGre    C    T        0      0        2 
   2    chr2_2739432     ZHar    C    T        0      0        2 
   2    chr2_2739432   Sample    C    T        1      2        2 
   2    chr2_2748084     AAsi    T    A        0      0        2 
   2    chr2_2748084     AKia    T    A        0      0        2 
   2    chr2_2748084     AOna    T    A        0      0        2 
   2    chr2_2748084     ASom    T    A        0      0        2 
   2    chr2_2748084     HCab    T    A        1      2        2 
   2    chr2_2748084     HPrz    T    A        1      2        2 
   2    chr2_2748084     ZBoe    T    A        0      0        2 
   2    chr2_2748084     ZGre    T    A        0      0        2 
   2    chr2_2748084     ZHar    T    A        0      0        2 
   2    chr2_2748084   Sample    T    A        1      2        2 
   2    chr2_2752015     AAsi    A    G        0      0        2 
   2    chr2_2752015     AKia    A    G        1      2        2 
   2    chr2_2752015     AOna    A    G        1      2        2 
   2    chr2_2752015     ASom    A    G        0      0        2 
   2    chr2_2752015     HCab    A    G        0      0        2 
   2    chr2_2752015     HPrz    A    G        0      0        2 
   2    chr2_2752015     ZBoe    A    G        0      0        2 
   2    chr2_2752015     ZGre    A    G        0      0        2 
   2    chr2_2752015     ZHar    A    G        0      0        2 
   2    chr2_2752015   Sample    A    G        0      0        2 
   2    chr2_2753483     AAsi    C    G        0      0        2 
   2    chr2_2753483     AKia    C    G        0      0        2 
   2    chr2_2753483     AOna    C    G        0      0        2 
   2    chr2_2753483     ASom    C    G      0.5      1        2 
   2    chr2_2753483     HCab    C    G        0      0        2 
   2    chr2_2753483     HPrz    C    G        0      0        2 
   2    chr2_2753483     ZBoe    C    G        0      0        2 
   2    chr2_2753483     ZGre    C    G        0      0        2 
   2    chr2_2753483     ZHar    C    G        0      0        2 
   2    chr2_2753483   Sample    C    G        0      0        2 
   2    chr2_2754167     AAsi    C    G        0      0        2 
   2    chr2_2754167     AKia    C    G        1      2        2 
   2    chr2_2754167     AOna    C    G        1      2        2 
   2    chr2_2754167     ASom    C    G        0      0        2 
   2    chr2_2754167     HCab    C    G        0      0        2 
   2    chr2_2754167     HPrz    C    G        0      0        2 
   2    chr2_2754167     ZBoe    C    G        0      0        2 
   2    chr2_2754167     ZGre    C    G        0      0        2 
   2    chr2_2754167     ZHar    C    G        0      0        2 
   2    chr2_2754167   Sample    C    G        0      0        2 
   2    chr2_2755609     AAsi    G    A        1      2        2 
   2    chr2_2755609     AKia    G    A        0      0        2 
   2    chr2_2755609     AOna    G    A        0      0        2 
   2    chr2_2755609     ASom    G    A      0.5      1        2 
   2    chr2_2755609     HCab    G    A        0      0        2 
   2    chr2_2755609     HPrz    G    A        0      0        2 
   2    chr2_2755609     ZBoe    G    A        0      0        2 
   2    chr2_2755609     ZGre    G    A        0      0        2 
   2    chr2_2755609     ZHar    G    A        0      0        2 
   2    chr2_2755609   Sample    G    A        0      0        2 
   2    chr2_2761299     AAsi    A    G        0      0        2 
   2    chr2_2761299     AKia    A    G        0      0        2 
   2    chr2_2761299     AOna    A    G        0      0        2 
   2    chr2_2761299     ASom    A    G        0      0        2 
   2    chr2_2761299     HCab    A    G      0.5      1        2 
   2    chr2_2761299     HPrz    A    G        0      0        2 
   2    chr2_2761299     ZBoe    A    G        0      0        2 
   2    chr2_2761299     ZGre    A    G        0      0        2 
   2    chr2_2761299     ZHar    A    G        0      0        2 
   2    chr2_2761299   Sample    A    G        0      0        2 
   2    chr2_2765287     AAsi    C    G        0      0        2 
   2    chr2_2765287     AKia    C    G        0      0        2 
   2    chr2_2765287     AOna    C    G        0      0        2 
   2    chr2_2765287     ASom    C    G        0      0        2 
   2    chr2_2765287     HCab    C    G        0      0        2 
   2    chr2_2765287     HPrz    C    G        0      0        2 
   2    chr2_2765287     ZBoe    C    G      0.5      1        2 
   2    chr2_2765287     ZGre    C    G        0      0        2 
   2    chr2_2765287     ZHar    C    G        0      0        2 
   2    chr2_2765287   Sample    C    G        0      0        2 
   2    chr2_2765343     AAsi    A    G      0.5      1        2 
   2    chr2_2765343     AKia    A    G        0      0        2 
   2    chr2_2765343     AOna    A    G        0      0        2 
   2    chr2_2765343     ASom    A    G      0.5      1        2 
   2    chr2_2765343     HCab    A    G        0      0        2 
   2    chr2_2765343     HPrz    A    G        0      0        2 
   2    chr2_2765343     ZBoe    A    G        0      0        2 
   2    chr2_2765343     ZGre    A    G        0      0        2 
   2    chr2_2765343     ZHar    A    G        0      0        2 
   2    chr2_2765343   Sample    A    G        0      0        2 
   2    chr2_2769968     AAsi    T    C        0      0        2 
   2    chr2_2769968     AKia    T    C        1      2        2 
   2    chr2_2769968     AOna    T    C        0      0        2 
   2    chr2_2769968     ASom    T    C        0      0        2 
   2    chr2_2769968     HCab    T    C        0      0        2 
   2    chr2_2769968     HPrz    T    C        0      0        2 
   2    chr2_2769968     ZBoe    T    C        0      0        2 
   2    chr2_2769968     ZGre    T    C        0      0        2 
   2    chr2_2769968     ZHar    T    C        0      0        2 
   2    chr2_2769968   Sample    T    C        0      0        2 
   2    chr2_2770969     AAsi    A    G        0      0        2 
   2    chr2_2770969     AKia    A    G        0      0        2 
   2    chr2_2770969     AOna    A    G        0      0        2 
   2    chr2_2770969     ASom    A    G        0      0        2 
   2    chr2_2770969     HCab    A    G      0.5      1        2 
   2    chr2_2770969     HPrz    A    G        0      0        2 
   2    chr2_2770969     ZBoe    A    G        0      0        2 
   2    chr2_2770969     ZGre    A    G        0      0        2 
   2    chr2_2770969     ZHar    A    G        0      0        2 
   2    chr2_2770969   Sample    A    G        0      0        2 
   2    chr2_2771085     AAsi    G    A        0      0        2 
   2    chr2_2771085     AKia    G    A        0      0        2 
   2    chr2_2771085     AOna    G    A        0      0        2 
   2    chr2_2771085     ASom    G    A        0      0        2 
   2    chr2_2771085     HCab    G    A        1      2        2 
   2    chr2_2771085     HPrz    G    A        1      2        2 
   2    chr2_2771085     ZBoe    G    A        0      0        2 
   2    chr2_2771085     ZGre    G    A        0      0        2 
   2    chr2_2771085     ZHar    G    A        0      0        2 
   2    chr2_2771085   Sample    G    A        1      2        2 
   2    chr2_2772225     AAsi    C    G        0      0        2 
   2    chr2_2772225     AKia    C    G        0      0        2 
   2    chr2_2772225     AOna    C    G        0      0        2 
   2    chr2_2772225     ASom    C    G        0      0        2 
   2    chr2_2772225     HCab    C    G        0      0        2 
   2    chr2_2772225     HPrz    C    G        0      0        2 
   2    chr2_2772225     ZBoe    C    G        0      0        2 
   2    chr2_2772225     ZGre    C    G        1      2        2 
   2    chr2_2772225     ZHar    C    G        0      0        2 
   2    chr2_2772225   Sample    C    G        0      0        2 
   2    chr2_2774615     AAsi    G    C        0      0        2 
   2    chr2_2774615     AKia    G    C        1      2        2 
   2    chr2_2774615     AOna    G    C        0      0        2 
   2    chr2_2774615     ASom    G    C        0      0        2 
   2    chr2_2774615     HCab    G    C        0      0        2 
   2    chr2_2774615     HPrz    G    C        0      0        2 
   2    chr2_2774615     ZBoe    G    C        1      2        2 
   2    chr2_2774615     ZGre    G    C        1      2        2 
   2    chr2_2774615     ZHar    G    C        1      2        2 
   2    chr2_2774615   Sample    G    C        0      0        2 
   2    chr2_2778717     AAsi    T    C        0      0        2 
   2    chr2_2778717     AKia    T    C        0      0        2 
   2    chr2_2778717     AOna    T    C        0      0        2 
   2    chr2_2778717     ASom    T    C        0      0        2 
   2    chr2_2778717     HCab    T    C        1      2        2 
   2    chr2_2778717     HPrz    T    C        1      2        2 
   2    chr2_2778717     ZBoe    T    C        0      0        2 
   2    chr2_2778717     ZGre    T    C        0      0        2 
   2    chr2_2778717     ZHar    T    C        0      0        2 
   2    chr2_2778717   Sample    T    C        1      2        2 
   2    chr2_2779812     AAsi    T    C        0      0        2 
   2    chr2_2779812     AKia    T    C        0      0        2 
   2    chr2_2779812     AOna    T    C        0      0        2 
   2    chr2_2779812     ASom    T    C        0      0        2 
   2    chr2_2779812     HCab    T    C        0      0        2 
   2    chr2_2779812     HPrz    T    C        0      0        2 
   2    chr2_2779812     ZBoe    T    C        0      0        2 
   2    chr2_2779812     ZGre    T    C        1      2        2 
   2    chr2_2779812     ZHar    T    C        0      0        2 
   2    chr2_2779812   Sample    T    C        0      0        2 
   2    chr2_2782214     AAsi    T    C        0      0        2 
   2    chr2_2782214     AKia    T    C        0      0        2 
   2    chr2_2782214     AOna    T    C        0      0        2 
   2    chr2_2782214     ASom    T    C        0      0        2 
   2    chr2_2782214     HCab    T    C        1      2        2 
   2    chr2_2782214     HPrz    T    C        1      2        2 
   2    chr2_2782214     ZBoe    T    C        0      0        2 
   2    chr2_2782214     ZGre    T    C        0      0        2 
   2    chr2_2782214     ZHar    T    C        0      0        2 
   2    chr2_2782214   Sample    T    C        1      2        2 
   2    chr2_2784543     AAsi    A    G        0      0        2 
   2    chr2_2784543     AKia    A    G        0      0        2 
   2    chr2_2784543     AOna    A    G        0      0        2 
   2    chr2_2784543     ASom    A    G        0      0        2 
   2    chr2_2784543     HCab    A    G        1      2        2 
   2    chr2_2784543     HPrz    A    G        1      2        2 
   2    chr2_2784543     ZBoe    A    G        0      0        2 
   2    chr2_2784543     ZGre    A    G        0      0        2 
   2    chr2_2784543     ZHar    A    G        1      2        2 
   2    chr2_2784543   Sample    A    G        1      2        2 
   2    chr2_2790443     AAsi    A    G        1      2        2 
   2    chr2_2790443     AKia    A    G        0      0        2 
   2    chr2_2790443     AOna    A    G        0      0        2 
   2    chr2_2790443     ASom    A    G      0.5      1        2 
   2    chr2_2790443     HCab    A    G        0      0        2 
   2    chr2_2790443     HPrz    A    G        0      0        2 
   2    chr2_2790443     ZBoe    A    G        0      0        2 
   2    chr2_2790443     ZGre    A    G        0      0        2 
   2    chr2_2790443     ZHar    A    G        0      0        2 
   2    chr2_2790443   Sample    A    G        0      0        2 
   2    chr2_2790658     AAsi    G    A        0      0        2 
   2    chr2_2790658     AKia    G    A        0      0        2 
   2    chr2_2790658     AOna    G    A        0      0        2 
   2    chr2_2790658     ASom    G    A        0      0        2 
   2    chr2_2790658     HCab    G    A        0      0        2 
   2    chr2_2790658     HPrz    G    A        0      0        2 
   2    chr2_2790658     ZBoe    G    A        0      0        2 
   2    chr2_2790658     ZGre    G    A      0.5      1        2 
   2    chr2_2790658     ZHar    G    A        0      0        2 
   2    chr2_2790658   Sample    G    A        0      0        2 
   2    chr2_2791067     AAsi    G    A        0      0        2 
   2    chr2_2791067     AKia    G    A        0      0        2 
   2    chr2_2791067     AOna    G    A        0      0        2 
   2    chr2_2791067     ASom    G    A        0      0        2 
   2    chr2_2791067     HCab    G    A        0      0        2 
   2    chr2_2791067     HPrz    G    A        0      0        2 
   2    chr2_2791067     ZBoe    G    A        0      0        2 
   2    chr2_2791067     ZGre    G    A      0.5      1        2 
   2    chr2_2791067     ZHar    G    A        0      0        2 
   2    chr2_2791067   Sample    G    A        0      0        2 
   2    chr2_2791882     AAsi    T    C        0      0        2 
   2    chr2_2791882     AKia    T    C        1      2        2 
   2    chr2_2791882     AOna    T    C        0      0        2 
   2    chr2_2791882     ASom    T    C        0      0        2 
   2    chr2_2791882     HCab    T    C        0      0        2 
   2    chr2_2791882     HPrz    T    C        0      0        2 
   2    chr2_2791882     ZBoe    T    C        0      0        2 
   2    chr2_2791882     ZGre    T    C        0      0        2 
   2    chr2_2791882     ZHar    T    C        0      0        2 
   2    chr2_2791882   Sample    T    C        0      0        2 
   2    chr2_2792128     AAsi    T    C        0      0        2 
   2    chr2_2792128     AKia    T    C        0      0        2 
   2    chr2_2792128     AOna    T    C        0      0        2 
   2    chr2_2792128     ASom    T    C        0      0        2 
   2    chr2_2792128     HCab    T    C        1      2        2 
   2    chr2_2792128     HPrz    T    C        1      2        2 
   2    chr2_2792128     ZBoe    T    C        0      0        2 
   2    chr2_2792128     ZGre    T    C        0      0        2 
   2    chr2_2792128     ZHar    T    C        0      0        2 
   2    chr2_2792128   Sample    T    C        1      2        2 
   2    chr2_2792479     AAsi    A    G        0      0        2 
   2    chr2_2792479     AKia    A    G        0      0        2 
   2    chr2_2792479     AOna    A    G        0      0        2 
   2    chr2_2792479     ASom    A    G        0      0        2 
   2    chr2_2792479     HCab    A    G        1      2        2 
   2    chr2_2792479     HPrz    A    G        1      2        2 
   2    chr2_2792479     ZBoe    A    G        0      0        2 
   2    chr2_2792479     ZGre    A    G        0      0        2 
   2    chr2_2792479     ZHar    A    G        0      0        2 
   2    chr2_2792479   Sample    A    G        1      2        2 
   2    chr2_2793577     AAsi    A    C        0      0        2 
   2    chr2_2793577     AKia    A    C        0      0        2 
   2    chr2_2793577     AOna    A    C        0      0        2 
   2    chr2_2793577     ASom    A    C        0      0        2 
   2    chr2_2793577     HCab    A    C      0.5      1        2 
   2    chr2_2793577     HPrz    A    C        0      0        2 
   2    chr2_2793577     ZBoe    A    C        0      0        2 
   2    chr2_2793577     ZGre    A    C        0      0        2 
   2    chr2_2793577     ZHar    A    C        0      0        2 
   2    chr2_2793577   Sample    A    C        0      0        2 
   2    chr2_2798054     AAsi    A    C        0      0        2 
   2    chr2_2798054     AKia    A    C        0      0        2 
   2    chr2_2798054     AOna    A    C        0      0        2 
   2    chr2_2798054     ASom    A    C        0      0        2 
   2    chr2_2798054     HCab    A    C        0      0        2 
   2    chr2_2798054     HPrz    A    C        0      0        2 
   2    chr2_2798054     ZBoe    A    C        0      0        2 
   2    chr2_2798054     ZGre    A    C        0      0        2 
   2    chr2_2798054     ZHar    A    C        1      2        2 
   2    chr2_2798054   Sample    A    C        0      0        2 
   2    chr2_2798945     AAsi    G    A        0      0        2 
   2    chr2_2798945     AKia    G    A        0      0        2 
   2    chr2_2798945     AOna    G    A        0      0        2 
   2    chr2_2798945     ASom    G    A        0      0        2 
   2    chr2_2798945     HCab    G    A        1      2        2 
   2    chr2_2798945     HPrz    G    A        1      2        2 
   2    chr2_2798945     ZBoe    G    A        0      0        2 
   2    chr2_2798945     ZGre    G    A        0      0        2 
   2    chr2_2798945     ZHar    G    A        0      0        2 
   2    chr2_2798945   Sample    G    A        0      0        2 
   2    chr2_2804003     AAsi    G    A        0      0        2 
   2    chr2_2804003     AKia    G    A        0      0        2 
   2    chr2_2804003     AOna    G    A      0.5      1        2 
   2    chr2_2804003     ASom    G    A        0      0        2 
   2    chr2_2804003     HCab    G    A        0      0        2 
   2    chr2_2804003     HPrz    G    A        0      0        2 
   2    chr2_2804003     ZBoe    G    A        0      0        2 
   2    chr2_2804003     ZGre    G    A        0      0        2 
   2    chr2_2804003     ZHar    G    A        0      0        2 
   2    chr2_2804003   Sample    G    A        0      0        2 
   2    chr2_2806240     AAsi    A    T        0      0        2 
   2    chr2_2806240     AKia    A    T        0      0        2 
   2    chr2_2806240     AOna    A    T        0      0        2 
   2    chr2_2806240     ASom    A    T        0      0        2 
   2    chr2_2806240     HCab    A    T        1      2        2 
   2    chr2_2806240     HPrz    A    T        1      2        2 
   2    chr2_2806240     ZBoe    A    T        0      0        2 
   2    chr2_2806240     ZGre    A    T        0      0        2 
   2    chr2_2806240     ZHar    A    T        0      0        2 
   2    chr2_2806240   Sample    A    T        1      2        2 
   2    chr2_2808239     AAsi    A    G        0      0        2 
   2    chr2_2808239     AKia    A    G        0      0        2 
   2    chr2_2808239     AOna    A    G      0.5      1        2 
   2    chr2_2808239     ASom    A    G        0      0        2 
   2    chr2_2808239     HCab    A    G        0      0        2 
   2    chr2_2808239     HPrz    A    G        0      0        2 
   2    chr2_2808239     ZBoe    A    G        0      0        2 
   2    chr2_2808239     ZGre    A    G        0      0        2 
   2    chr2_2808239     ZHar    A    G        0      0        2 
   2    chr2_2808239   Sample    A    G        0      0        2 
   2    chr2_2810485     AAsi    G    A        0      0        2 
   2    chr2_2810485     AKia    G    A        0      0        2 
   2    chr2_2810485     AOna    G    A        0      0        2 
   2    chr2_2810485     ASom    G    A        0      0        2 
   2    chr2_2810485     HCab    G    A        0      0        2 
   2    chr2_2810485     HPrz    G    A        0      0        2 
   2    chr2_2810485     ZBoe    G    A      0.5      1        2 
   2    chr2_2810485     ZGre    G    A        0      0        2 
   2    chr2_2810485     ZHar    G    A        0      0        2 
   2    chr2_2810485   Sample    G    A        0      0        2 
   2    chr2_2812066     AAsi    G    A        0      0        2 
   2    chr2_2812066     AKia    G    A        0      0        2 
   2    chr2_2812066     AOna    G    A        0      0        2 
   2    chr2_2812066     ASom    G    A        0      0        2 
   2    chr2_2812066     HCab    G    A        1      2        2 
   2    chr2_2812066     HPrz    G    A        1      2        2 
   2    chr2_2812066     ZBoe    G    A        0      0        2 
   2    chr2_2812066     ZGre    G    A        0      0        2 
   2    chr2_2812066     ZHar    G    A        0      0        2 
   2    chr2_2812066   Sample    G    A        1      2        2 
   2    chr2_2818164     AAsi    A    T        0      0        2 
   2    chr2_2818164     AKia    A    T        0      0        2 
   2    chr2_2818164     AOna    A    T        0      0        2 
   2    chr2_2818164     ASom    A    T        0      0        2 
   2    chr2_2818164     HCab    A    T        0      0        2 
   2    chr2_2818164     HPrz    A    T        0      0        2 
   2    chr2_2818164     ZBoe    A    T        1      2        2 
   2    chr2_2818164     ZGre    A    T        0      0        2 
   2    chr2_2818164     ZHar    A    T        0      0        2 
   2    chr2_2818164   Sample    A    T        0      0        2 
   2    chr2_2819774     AAsi    A    C        0      0        2 
   2    chr2_2819774     AKia    A    C        0      0        2 
   2    chr2_2819774     AOna    A    C        0      0        2 
   2    chr2_2819774     ASom    A    C        0      0        2 
   2    chr2_2819774     HCab    A    C        1      2        2 
   2    chr2_2819774     HPrz    A    C        1      2        2 
   2    chr2_2819774     ZBoe    A    C        0      0        2 
   2    chr2_2819774     ZGre    A    C        0      0        2 
   2    chr2_2819774     ZHar    A    C        0      0        2 
   2    chr2_2819774   Sample    A    C        1      2        2 
   2    chr2_2819875     AAsi    G    C        0      0        2 
   2    chr2_2819875     AKia    G    C        0      0        2 
   2    chr2_2819875     AOna    G    C        0      0        2 
   2    chr2_2819875     ASom    G    C        0      0        2 
   2    chr2_2819875     HCab    G    C        1      2        2 
   2    chr2_2819875     HPrz    G    C        1      2        2 
   2    chr2_2819875     ZBoe    G    C        0      0        2 
   2    chr2_2819875     ZGre    G    C        0      0        2 
   2    chr2_2819875     ZHar    G    C        0      0        2 
   2    chr2_2819875   Sample    G    C        1      2        2 
   2    chr2_2820568     AAsi    T    C        0      0        2 
   2    chr2_2820568     AKia    T    C        0      0        2 
   2    chr2_2820568     AOna    T    C      0.5      1        2 
   2    chr2_2820568     ASom    T    C        0      0        2 
   2    chr2_2820568     HCab    T    C        0      0        2 
   2    chr2_2820568     HPrz    T    C        0      0        2 
   2    chr2_2820568     ZBoe    T    C        0      0        2 
   2    chr2_2820568     ZGre    T    C        0      0        2 
   2    chr2_2820568     ZHar    T    C        0      0        2 
   2    chr2_2820568   Sample    T    C        0      0        2 
   2    chr2_2823382     AAsi    C    T        0      0        2 
   2    chr2_2823382     AKia    C    T        0      0        2 
   2    chr2_2823382     AOna    C    T        0      0        2 
   2    chr2_2823382     ASom    C    T        0      0        2 
   2    chr2_2823382     HCab    C    T        0      0        2 
   2    chr2_2823382     HPrz    C    T        0      0        2 
   2    chr2_2823382     ZBoe    C    T        0      0        2 
   2    chr2_2823382     ZGre    C    T        1      2        2 
   2    chr2_2823382     ZHar    C    T        0      0        2 
   2    chr2_2823382   Sample    C    T        0      0        2 
   2    chr2_2825089     AAsi    T    C        0      0        2 
   2    chr2_2825089     AKia    T    C        0      0        2 
   2    chr2_2825089     AOna    T    C        0      0        2 
   2    chr2_2825089     ASom    T    C        0      0        2 
   2    chr2_2825089     HCab    T    C        1      2        2 
   2    chr2_2825089     HPrz    T    C        1      2        2 
   2    chr2_2825089     ZBoe    T    C        0      0        2 
   2    chr2_2825089     ZGre    T    C        0      0        2 
   2    chr2_2825089     ZHar    T    C        0      0        2 
   2    chr2_2825089   Sample    T    C        1      2        2 
   2    chr2_2828807     AAsi    C    A        0      0        2 
   2    chr2_2828807     AKia    C    A        1      2        2 
   2    chr2_2828807     AOna    C    A      0.5      1        2 
   2    chr2_2828807     ASom    C    A        0      0        2 
   2    chr2_2828807     HCab    C    A        0      0        2 
   2    chr2_2828807     HPrz    C    A        0      0        2 
   2    chr2_2828807     ZBoe    C    A        0      0        2 
   2    chr2_2828807     ZGre    C    A        0      0        2 
   2    chr2_2828807     ZHar    C    A        0      0        2 
   2    chr2_2828807   Sample    C    A        0      0        2 
   2    chr2_2842768     AAsi    A    G        0      0        2 
   2    chr2_2842768     AKia    A    G        0      0        2 
   2    chr2_2842768     AOna    A    G        0      0        2 
   2    chr2_2842768     ASom    A    G        0      0        2 
   2    chr2_2842768     HCab    A    G      0.5      1        2 
   2    chr2_2842768     HPrz    A    G        0      0        2 
   2    chr2_2842768     ZBoe    A    G        0      0        2 
   2    chr2_2842768     ZGre    A    G        0      0        2 
   2    chr2_2842768     ZHar    A    G        0      0        2 
   2    chr2_2842768   Sample    A    G        0      0        2 
   2    chr2_2843058     AAsi    C    A        0      0        2 
   2    chr2_2843058     AKia    C    A        1      2        2 
   2    chr2_2843058     AOna    C    A        1      2        2 
   2    chr2_2843058     ASom    C    A        0      0        2 
   2    chr2_2843058     HCab    C    A        0      0        2 
   2    chr2_2843058     HPrz    C    A        0      0        2 
   2    chr2_2843058     ZBoe    C    A        0      0        2 
   2    chr2_2843058     ZGre    C    A        0      0        2 
   2    chr2_2843058     ZHar    C    A        0      0        2 
   2    chr2_2843058   Sample    C    A        0      0        2 
   2    chr2_2843407     AAsi    A    T        0      0        2 
   2    chr2_2843407     AKia    A    T        1      2        2 
   2    chr2_2843407     AOna    A    T        1      2        2 
   2    chr2_2843407     ASom    A    T        0      0        2 
   2    chr2_2843407     HCab    A    T        0      0        2 
   2    chr2_2843407     HPrz    A    T        0      0        2 
   2    chr2_2843407     ZBoe    A    T        0      0        2 
   2    chr2_2843407     ZGre    A    T        0      0        2 
   2    chr2_2843407     ZHar    A    T        0      0        2 
   2    chr2_2843407   Sample    A    T        0      0        2 
   2    chr2_2845209     AAsi    A    G        0      0        2 
   2    chr2_2845209     AKia    A    G        0      0        2 
   2    chr2_2845209     AOna    A    G        0      0        2 
   2    chr2_2845209     ASom    A    G        0      0        2 
   2    chr2_2845209     HCab    A    G      0.5      1        2 
   2    chr2_2845209     HPrz    A    G        0      0        2 
   2    chr2_2845209     ZBoe    A    G        0      0        2 
   2    chr2_2845209     ZGre    A    G        0      0        2 
   2    chr2_2845209     ZHar    A    G        0      0        2 
   2    chr2_2845209   Sample    A    G        1      2        2 
   2    chr2_2847902     AAsi    A    G        1      2        2 
   2    chr2_2847902     AKia    A    G        0      0        2 
   2    chr2_2847902     AOna    A    G        0      0        2 
   2    chr2_2847902     ASom    A    G        1      2        2 
   2    chr2_2847902     HCab    A    G        1      2        2 
   2    chr2_2847902     HPrz    A    G        1      2        2 
   2    chr2_2847902     ZBoe    A    G        0      0        2 
   2    chr2_2847902     ZGre    A    G        0      0        2 
   2    chr2_2847902     ZHar    A    G        0      0        2 
   2    chr2_2847902   Sample    A    G        1      2        2 
   2    chr2_2855319     AAsi    G    T        0      0        2 
   2    chr2_2855319     AKia    G    T        0      0        2 
   2    chr2_2855319     AOna    G    T        0      0        2 
   2    chr2_2855319     ASom    G    T        0      0        2 
   2    chr2_2855319     HCab    G    T        0      0        2 
   2    chr2_2855319     HPrz    G    T      0.5      1        2 
   2    chr2_2855319     ZBoe    G    T        0      0        2 
   2    chr2_2855319     ZGre    G    T        0      0        2 
   2    chr2_2855319     ZHar    G    T        0      0        2 
   2    chr2_2855319   Sample    G    T        0      0        2 
   2    chr2_2863118     AAsi    T    C        0      0        2 
   2    chr2_2863118     AKia    T    C        0      0        2 
   2    chr2_2863118     AOna    T    C        0      0        2 
   2    chr2_2863118     ASom    T    C        0      0        2 
   2    chr2_2863118     HCab    T    C        0      0        2 
   2    chr2_2863118     HPrz    T    C        0      0        2 
   2    chr2_2863118     ZBoe    T    C        0      0        2 
   2    chr2_2863118     ZGre    T    C        0      0        2 
   2    chr2_2863118     ZHar    T    C        1      2        2 
   2    chr2_2863118   Sample    T    C        0      0        2 
   2    chr2_2865390     AAsi    A    G        0      0        2 
   2    chr2_2865390     AKia    A    G        0      0        2 
   2    chr2_2865390     AOna    A    G        0      0        2 
   2    chr2_2865390     ASom    A    G        0      0        2 
   2    chr2_2865390     HCab    A    G        0      0        2 
   2    chr2_2865390     HPrz    A    G        0      0        2 
   2    chr2_2865390     ZBoe    A    G        0      0        2 
   2    chr2_2865390     ZGre    A    G        0      0        2 
   2    chr2_2865390     ZHar    A    G      0.5      1        2 
   2    chr2_2865390   Sample    A    G        0      0        2 
   2    chr2_2871384     AAsi    A    G      0.5      1        2 
   2    chr2_2871384     AKia    A    G        0      0        2 
   2    chr2_2871384     AOna    A    G        0      0        2 
   2    chr2_2871384     ASom    A    G        0      0        2 
   2    chr2_2871384     HCab    A    G        0      0        2 
   2    chr2_2871384     HPrz    A    G        0      0        2 
   2    chr2_2871384     ZBoe    A    G        0      0        2 
   2    chr2_2871384     ZGre    A    G        0      0        2 
   2    chr2_2871384     ZHar    A    G        0      0        2 
   2    chr2_2871384   Sample    A    G        0      0        2 
   2    chr2_2872050     AAsi    T    C        0      0        2 
   2    chr2_2872050     AKia    T    C        0      0        2 
   2    chr2_2872050     AOna    T    C        0      0        2 
   2    chr2_2872050     ASom    T    C        0      0        2 
   2    chr2_2872050     HCab    T    C        1      2        2 
   2    chr2_2872050     HPrz    T    C        1      2        2 
   2    chr2_2872050     ZBoe    T    C        0      0        2 
   2    chr2_2872050     ZGre    T    C        0      0        2 
   2    chr2_2872050     ZHar    T    C        0      0        2 
   2    chr2_2872050   Sample    T    C        1      2        2 
   2    chr2_2873810     AAsi    A    G        1      2        2 
   2    chr2_2873810     AKia    A    G        1      2        2 
   2    chr2_2873810     AOna    A    G      0.5      1        2 
   2    chr2_2873810     ASom    A    G        1      2        2 
   2    chr2_2873810     HCab    A    G        0      0        2 
   2    chr2_2873810     HPrz    A    G        0      0        2 
   2    chr2_2873810     ZBoe    A    G      0.5      1        2 
   2    chr2_2873810     ZGre    A    G        1      2        2 
   2    chr2_2873810     ZHar    A    G        0      0        2 
   2    chr2_2873810   Sample    A    G        0      0        2 
   2    chr2_2880437     AAsi    A    G        0      0        2 
   2    chr2_2880437     AKia    A    G        1      2        2 
   2    chr2_2880437     AOna    A    G        0      0        2 
   2    chr2_2880437     ASom    A    G        0      0        2 
   2    chr2_2880437     HCab    A    G        0      0        2 
   2    chr2_2880437     HPrz    A    G        0      0        2 
   2    chr2_2880437     ZBoe    A    G        0      0        2 
   2    chr2_2880437     ZGre    A    G        0      0        2 
   2    chr2_2880437     ZHar    A    G        0      0        2 
   2    chr2_2880437   Sample    A    G        0      0        2 
   2    chr2_2884429     AAsi    A    C        0      0        2 
   2    chr2_2884429     AKia    A    C        0      0        2 
   2    chr2_2884429     AOna    A    C        0      0        2 
   2    chr2_2884429     ASom    A    C        0      0        2 
   2    chr2_2884429     HCab    A    C        0      0        2 
   2    chr2_2884429     HPrz    A    C        0      0        2 
   2    chr2_2884429     ZBoe    A    C        0      0        2 
   2    chr2_2884429     ZGre    A    C        0      0        2 
   2    chr2_2884429     ZHar    A    C        1      2        2 
   2    chr2_2884429   Sample    A    C        0      0        2 
   2    chr2_2887970     AAsi    C    T      0.5      1        2 
   2    chr2_2887970     AKia    C    T        0      0        2 
   2    chr2_2887970     AOna    C    T        0      0        2 
   2    chr2_2887970     ASom    C    T        1      2        2 
   2    chr2_2887970     HCab    C    T        0      0        2 
   2    chr2_2887970     HPrz    C    T        0      0        2 
   2    chr2_2887970     ZBoe    C    T        0      0        2 
   2    chr2_2887970     ZGre    C    T        0      0        2 
   2    chr2_2887970     ZHar    C    T        0      0        2 
   2    chr2_2887970   Sample    C    T        0      0        2 
   2    chr2_2888448     AAsi    A    G      0.5      1        2 
   2    chr2_2888448     AKia    A    G        0      0        2 
   2    chr2_2888448     AOna    A    G        0      0        2 
   2    chr2_2888448     ASom    A    G        0      0        2 
   2    chr2_2888448     HCab    A    G        0      0        2 
   2    chr2_2888448     HPrz    A    G        0      0        2 
   2    chr2_2888448     ZBoe    A    G        0      0        2 
   2    chr2_2888448     ZGre    A    G        0      0        2 
   2    chr2_2888448     ZHar    A    G        0      0        2 
   2    chr2_2888448   Sample    A    G        0      0        2 
   2    chr2_2888738     AAsi    G    C        0      0        2 
   2    chr2_2888738     AKia    G    C        0      0        2 
   2    chr2_2888738     AOna    G    C        0      0        2 
   2    chr2_2888738     ASom    G    C        0      0        2 
   2    chr2_2888738     HCab    G    C        1      2        2 
   2    chr2_2888738     HPrz    G    C        1      2        2 
   2    chr2_2888738     ZBoe    G    C        0      0        2 
   2    chr2_2888738     ZGre    G    C        0      0        2 
   2    chr2_2888738     ZHar    G    C        0      0        2 
   2    chr2_2888738   Sample    G    C        1      2        2 
   2    chr2_2889325     AAsi    T    A        0      0        2 
   2    chr2_2889325     AKia    T    A        0      0        2 
   2    chr2_2889325     AOna    T    A        0      0        2 
   2    chr2_2889325     ASom    T    A        0      0        2 
   2    chr2_2889325     HCab    T    A        0      0        2 
   2    chr2_2889325     HPrz    T    A        0      0        2 
   2    chr2_2889325     ZBoe    T    A        0      0        2 
   2    chr2_2889325     ZGre    T    A        1      2        2 
   2    chr2_2889325     ZHar    T    A        0      0        2 
   2    chr2_2889325   Sample    T    A        0      0        2 
   2    chr2_2890453     AAsi    T    G      0.5      1        2 
   2    chr2_2890453     AKia    T    G        0      0        2 
   2    chr2_2890453     AOna    T    G        0      0        2 
   2    chr2_2890453     ASom    T    G        0      0        2 
   2    chr2_2890453     HCab    T    G        0      0        2 
   2    chr2_2890453     HPrz    T    G        0      0        2 
   2    chr2_2890453     ZBoe    T    G        0      0        2 
   2    chr2_2890453     ZGre    T    G        0      0        2 
   2    chr2_2890453     ZHar    T    G        0      0        2 
   2    chr2_2890453   Sample    T    G        0      0        2 
   2    chr2_2891332     AAsi    T    C        0      0        2 
   2    chr2_2891332     AKia    T    C        0      0        2 
   2    chr2_2891332     AOna    T    C        0      0        2 
   2    chr2_2891332     ASom    T    C        0      0        2 
   2    chr2_2891332     HCab    T    C        1      2        2 
   2    chr2_2891332     HPrz    T    C        1      2        2 
   2    chr2_2891332     ZBoe    T    C        0      0        2 
   2    chr2_2891332     ZGre    T    C        0      0        2 
   2    chr2_2891332     ZHar    T    C        0      0        2 
   2    chr2_2891332   Sample    T    C        1      2        2 
   2    chr2_2894206     AAsi    G    A        0      0        2 
   2    chr2_2894206     AKia    G    A        0      0        2 
   2    chr2_2894206     AOna    G    A        0      0        2 
   2    chr2_2894206     ASom    G    A        0      0        2 
   2    chr2_2894206     HCab    G    A        1      2        2 
   2    chr2_2894206     HPrz    G    A        1      2        2 
   2    chr2_2894206     ZBoe    G    A        0      0        2 
   2    chr2_2894206     ZGre    G    A        0      0        2 
   2    chr2_2894206     ZHar    G    A        0      0        2 
   2    chr2_2894206   Sample    G    A        1      2        2 
   2    chr2_2897434     AAsi    C    T        0      0        2 
   2    chr2_2897434     AKia    C    T        0      0        2 
   2    chr2_2897434     AOna    C    T        0      0        2 
   2    chr2_2897434     ASom    C    T        0      0        2 
   2    chr2_2897434     HCab    C    T        1      2        2 
   2    chr2_2897434     HPrz    C    T        1      2        2 
   2    chr2_2897434     ZBoe    C    T        0      0        2 
   2    chr2_2897434     ZGre    C    T        0      0        2 
   2    chr2_2897434     ZHar    C    T        0      0        2 
   2    chr2_2897434   Sample    C    T        1      2        2 
   2    chr2_2897907     AAsi    T    C        0      0        2 
   2    chr2_2897907     AKia    T    C        0      0        2 
   2    chr2_2897907     AOna    T    C        0      0        2 
   2    chr2_2897907     ASom    T    C        0      0        2 
   2    chr2_2897907     HCab    T    C        0      0        2 
   2    chr2_2897907     HPrz    T    C      0.5      1        2 
   2    chr2_2897907     ZBoe    T    C        0      0        2 
   2    chr2_2897907     ZGre    T    C        0      0        2 
   2    chr2_2897907     ZHar    T    C        0      0        2 
   2    chr2_2897907   Sample    T    C        0      0        2 
   2    chr2_2898092     AAsi    A    G        0      0        2 
   2    chr2_2898092     AKia    A    G        0      0        2 
   2    chr2_2898092     AOna    A    G        0      0        2 
   2    chr2_2898092     ASom    A    G        0      0        2 
   2    chr2_2898092     HCab    A    G      0.5      1        2 
   2    chr2_2898092     HPrz    A    G      0.5      1        2 
   2    chr2_2898092     ZBoe    A    G        0      0        2 
   2    chr2_2898092     ZGre    A    G        0      0        2 
   2    chr2_2898092     ZHar    A    G        0      0        2 
   2    chr2_2898092   Sample    A    G        0      0        2 
   2    chr2_2899361     AAsi    G    A        0      0        2 
   2    chr2_2899361     AKia    G    A        0      0        2 
   2    chr2_2899361     AOna    G    A        0      0        2 
   2    chr2_2899361     ASom    G    A        0      0        2 
   2    chr2_2899361     HCab    G    A        0      0        2 
   2    chr2_2899361     HPrz    G    A        0      0        2 
   2    chr2_2899361     ZBoe    G    A        1      2        2 
   2    chr2_2899361     ZGre    G    A        0      0        2 
   2    chr2_2899361     ZHar    G    A        1      2        2 
   2    chr2_2899361   Sample    G    A        0      0        2 
   2    chr2_2902996     AAsi    C    T        0      0        2 
   2    chr2_2902996     AKia    C    T        0      0        2 
   2    chr2_2902996     AOna    C    T        0      0        2 
   2    chr2_2902996     ASom    C    T        0      0        2 
   2    chr2_2902996     HCab    C    T        0      0        2 
   2    chr2_2902996     HPrz    C    T        0      0        2 
   2    chr2_2902996     ZBoe    C    T        0      0        2 
   2    chr2_2902996     ZGre    C    T        0      0        2 
   2    chr2_2902996     ZHar    C    T        1      2        2 
   2    chr2_2902996   Sample    C    T        0      0        2 
   2    chr2_2906564     AAsi    A    G        0      0        2 
   2    chr2_2906564     AKia    A    G        0      0        2 
   2    chr2_2906564     AOna    A    G        0      0        2 
   2    chr2_2906564     ASom    A    G        0      0        2 
   2    chr2_2906564     HCab    A    G        1      2        2 
   2    chr2_2906564     HPrz    A    G        1      2        2 
   2    chr2_2906564     ZBoe    A    G        0      0        2 
   2    chr2_2906564     ZGre    A    G        0      0        2 
   2    chr2_2906564     ZHar    A    G        0      0        2 
   2    chr2_2906564   Sample    A    G        1      2        2 
   2    chr2_2907248     AAsi    C    A        0      0        2 
   2    chr2_2907248     AKia    C    A        0      0        2 
   2    chr2_2907248     AOna    C    A        0      0        2 
   2    chr2_2907248     ASom    C    A        0      0        2 
   2    chr2_2907248     HCab    C    A        1      2        2 
   2    chr2_2907248     HPrz    C    A        1      2        2 
   2    chr2_2907248     ZBoe    C    A        0      0        2 
   2    chr2_2907248     ZGre    C    A        0      0        2 
   2    chr2_2907248     ZHar    C    A        0      0        2 
   2    chr2_2907248   Sample    C    A        1      2        2 
   2    chr2_2909313     AAsi    A    G        0      0        2 
   2    chr2_2909313     AKia    A    G        0      0        2 
   2    chr2_2909313     AOna    A    G        0      0        2 
   2    chr2_2909313     ASom    A    G        0      0        2 
   2    chr2_2909313     HCab    A    G        0      0        2 
   2    chr2_2909313     HPrz    A    G        0      0        2 
   2    chr2_2909313     ZBoe    A    G        0      0        2 
   2    chr2_2909313     ZGre    A    G        0      0        2 
   2    chr2_2909313     ZHar    A    G      0.5      1        2 
   2    chr2_2909313   Sample    A    G        0      0        2 
   2    chr2_2909317     AAsi    C    T        0      0        2 
   2    chr2_2909317     AKia    C    T        0      0        2 
   2    chr2_2909317     AOna    C    T        0      0        2 
   2    chr2_2909317     ASom    C    T        0      0        2 
   2    chr2_2909317     HCab    C    T        1      2        2 
   2    chr2_2909317     HPrz    C    T        1      2        2 
   2    chr2_2909317     ZBoe    C    T        0      0        2 
   2    chr2_2909317     ZGre    C    T        0      0        2 
   2    chr2_2909317     ZHar    C    T        0      0        2 
   2    chr2_2909317   Sample    C    T        1      2        2 
   2    chr2_2909709     AAsi    G    T        0      0        2 
   2    chr2_2909709     AKia    G    T        0      0        2 
   2    chr2_2909709     AOna    G    T        0      0        2 
   2    chr2_2909709     ASom    G    T        0      0        2 
   2    chr2_2909709     HCab    G    T        1      2        2 
   2    chr2_2909709     HPrz    G    T        1      2        2 
   2    chr2_2909709     ZBoe    G    T        0      0        2 
   2    chr2_2909709     ZGre    G    T        0      0        2 
   2    chr2_2909709     ZHar    G    T        0      0        2 
   2    chr2_2909709   Sample    G    T        1      2        2 
   2    chr2_2922293     AAsi    A    G        0      0        2 
   2    chr2_2922293     AKia    A    G        0      0        2 
   2    chr2_2922293     AOna    A    G        0      0        2 
   2    chr2_2922293     ASom    A    G        0      0        2 
   2    chr2_2922293     HCab    A    G        1      2        2 
   2    chr2_2922293     HPrz    A    G        1      2        2 
   2    chr2_2922293     ZBoe    A    G        0      0        2 
   2    chr2_2922293     ZGre    A    G        0      0        2 
   2    chr2_2922293     ZHar    A    G        0      0        2 
   2    chr2_2922293   Sample    A    G        1      2        2 
   2    chr2_2922903     AAsi    A    G        0      0        2 
   2    chr2_2922903     AKia    A    G        0      0        2 
   2    chr2_2922903     AOna    A    G        0      0        2 
   2    chr2_2922903     ASom    A    G        1      2        2 
   2    chr2_2922903     HCab    A    G        0      0        2 
   2    chr2_2922903     HPrz    A    G        0      0        2 
   2    chr2_2922903     ZBoe    A    G        0      0        2 
   2    chr2_2922903     ZGre    A    G        0      0        2 
   2    chr2_2922903     ZHar    A    G        0      0        2 
   2    chr2_2922903   Sample    A    G        0      0        2 
   2    chr2_2924323     AAsi    A    C        0      0        2 
   2    chr2_2924323     AKia    A    C        0      0        2 
   2    chr2_2924323     AOna    A    C        0      0        2 
   2    chr2_2924323     ASom    A    C        0      0        2 
   2    chr2_2924323     HCab    A    C        0      0        2 
   2    chr2_2924323     HPrz    A    C        0      0        2 
   2    chr2_2924323     ZBoe    A    C        0      0        2 
   2    chr2_2924323     ZGre    A    C        1      2        2 
   2    chr2_2924323     ZHar    A    C        0      0        2 
   2    chr2_2924323   Sample    A    C        0      0        2 
   2    chr2_2925428     AAsi    A    G        0      0        2 
   2    chr2_2925428     AKia    A    G        1      2        2 
   2    chr2_2925428     AOna    A    G        0      0        2 
   2    chr2_2925428     ASom    A    G        0      0        2 
   2    chr2_2925428     HCab    A    G        1      2        2 
   2    chr2_2925428     HPrz    A    G        1      2        2 
   2    chr2_2925428     ZBoe    A    G        0      0        2 
   2    chr2_2925428     ZGre    A    G        0      0        2 
   2    chr2_2925428     ZHar    A    G        0      0        2 
   2    chr2_2925428   Sample    A    G        1      2        2 
   2    chr2_2941639     AAsi    C    A        0      0        2 
   2    chr2_2941639     AKia    C    A        0      0        2 
   2    chr2_2941639     AOna    C    A        0      0        2 
   2    chr2_2941639     ASom    C    A        0      0        2 
   2    chr2_2941639     HCab    C    A        1      2        2 
   2    chr2_2941639     HPrz    C    A        1      2        2 
   2    chr2_2941639     ZBoe    C    A        0      0        2 
   2    chr2_2941639     ZGre    C    A        0      0        2 
   2    chr2_2941639     ZHar    C    A        0      0        2 
   2    chr2_2941639   Sample    C    A        1      2        2 
   2    chr2_2944401     AAsi    A    G        0      0        2 
   2    chr2_2944401     AKia    A    G      0.5      1        2 
   2    chr2_2944401     AOna    A    G        1      2        2 
   2    chr2_2944401     ASom    A    G        0      0        2 
   2    chr2_2944401     HCab    A    G        0      0        2 
   2    chr2_2944401     HPrz    A    G        0      0        2 
   2    chr2_2944401     ZBoe    A    G        0      0        2 
   2    chr2_2944401     ZGre    A    G        0      0        2 
   2    chr2_2944401     ZHar    A    G        0      0        2 
   2    chr2_2944401   Sample    A    G        0      0        2 
   2    chr2_2950502     AAsi    T    C        0      0        2 
   2    chr2_2950502     AKia    T    C        0      0        2 
   2    chr2_2950502     AOna    T    C        0      0        2 
   2    chr2_2950502     ASom    T    C        0      0        2 
   2    chr2_2950502     HCab    T    C        1      2        2 
   2    chr2_2950502     HPrz    T    C        1      2        2 
   2    chr2_2950502     ZBoe    T    C        0      0        2 
   2    chr2_2950502     ZGre    T    C        0      0        2 
   2    chr2_2950502     ZHar    T    C        0      0        2 
   2    chr2_2950502   Sample    T    C        1      2        2 
   2    chr2_2951929     AAsi    C    A        0      0        2 
   2    chr2_2951929     AKia    C    A        0      0        2 
   2    chr2_2951929     AOna    C    A        0      0        2 
   2    chr2_2951929     ASom    C    A        0      0        2 
   2    chr2_2951929     HCab    C    A        0      0        2 
   2    chr2_2951929     HPrz    C    A        0      0        2 
   2    chr2_2951929     ZBoe    C    A      0.5      1        2 
   2    chr2_2951929     ZGre    C    A        0      0        2 
   2    chr2_2951929     ZHar    C    A        0      0        2 
   2    chr2_2951929   Sample    C    A        0      0        2 
   2    chr2_2952277     AAsi    C    A        0      0        2 
   2    chr2_2952277     AKia    C    A        0      0        2 
   2    chr2_2952277     AOna    C    A        0      0        2 
   2    chr2_2952277     ASom    C    A        0      0        2 
   2    chr2_2952277     HCab    C    A        0      0        2 
   2    chr2_2952277     HPrz    C    A        0      0        2 
   2    chr2_2952277     ZBoe    C    A        0      0        2 
   2    chr2_2952277     ZGre    C    A        0      0        2 
   2    chr2_2952277     ZHar    C    A        1      2        2 
   2    chr2_2952277   Sample    C    A        0      0        2 
   2    chr2_2953256     AAsi    T    C        0      0        2 
   2    chr2_2953256     AKia    T    C        0      0        2 
   2    chr2_2953256     AOna    T    C        0      0        2 
   2    chr2_2953256     ASom    T    C        0      0        2 
   2    chr2_2953256     HCab    T    C        0      0        2 
   2    chr2_2953256     HPrz    T    C        0      0        2 
   2    chr2_2953256     ZBoe    T    C      0.5      1        2 
   2    chr2_2953256     ZGre    T    C        0      0        2 
   2    chr2_2953256     ZHar    T    C        0      0        2 
   2    chr2_2953256   Sample    T    C        0      0        2 
   2    chr2_2957474     AAsi    G    C      0.5      1        2 
   2    chr2_2957474     AKia    G    C        0      0        2 
   2    chr2_2957474     AOna    G    C        0      0        2 
   2    chr2_2957474     ASom    G    C        0      0        2 
   2    chr2_2957474     HCab    G    C        0      0        2 
   2    chr2_2957474     HPrz    G    C        0      0        2 
   2    chr2_2957474     ZBoe    G    C        0      0        2 
   2    chr2_2957474     ZGre    G    C        0      0        2 
   2    chr2_2957474     ZHar    G    C        0      0        2 
   2    chr2_2957474   Sample    G    C        0      0        2 
   2    chr2_2975323     AAsi    G    A        1      2        2 
   2    chr2_2975323     AKia    G    A        0      0        2 
   2    chr2_2975323     AOna    G    A        0      0        2 
   2    chr2_2975323     ASom    G    A        0      0        2 
   2    chr2_2975323     HCab    G    A        0      0        2 
   2    chr2_2975323     HPrz    G    A        0      0        2 
   2    chr2_2975323     ZBoe    G    A        0      0        2 
   2    chr2_2975323     ZGre    G    A        0      0        2 
   2    chr2_2975323     ZHar    G    A        0      0        2 
   2    chr2_2975323   Sample    G    A        0      0        2 
   2    chr2_2979304     AAsi    A    G        0      0        2 
   2    chr2_2979304     AKia    A    G        0      0        2 
   2    chr2_2979304     AOna    A    G        0      0        2 
   2    chr2_2979304     ASom    A    G        0      0        2 
   2    chr2_2979304     HCab    A    G      0.5      1        2 
   2    chr2_2979304     HPrz    A    G        0      0        2 
   2    chr2_2979304     ZBoe    A    G        0      0        2 
   2    chr2_2979304     ZGre    A    G        0      0        2 
   2    chr2_2979304     ZHar    A    G        0      0        2 
   2    chr2_2979304   Sample    A    G        0      0        2 
   2    chr2_2982968     AAsi    T    C        1      2        2 
   2    chr2_2982968     AKia    T    C        0      0        2 
   2    chr2_2982968     AOna    T    C        0      0        2 
   2    chr2_2982968     ASom    T    C        1      2        2 
   2    chr2_2982968     HCab    T    C        0      0        2 
   2    chr2_2982968     HPrz    T    C        0      0        2 
   2    chr2_2982968     ZBoe    T    C        0      0        2 
   2    chr2_2982968     ZGre    T    C        0      0        2 
   2    chr2_2982968     ZHar    T    C        0      0        2 
   2    chr2_2982968   Sample    T    C        0      0        2 
   2    chr2_2985594     AAsi    A    G        0      0        2 
   2    chr2_2985594     AKia    A    G        1      2        2 
   2    chr2_2985594     AOna    A    G      0.5      1        2 
   2    chr2_2985594     ASom    A    G        0      0        2 
   2    chr2_2985594     HCab    A    G        0      0        2 
   2    chr2_2985594     HPrz    A    G        0      0        2 
   2    chr2_2985594     ZBoe    A    G        0      0        2 
   2    chr2_2985594     ZGre    A    G        0      0        2 
   2    chr2_2985594     ZHar    A    G        0      0        2 
   2    chr2_2985594   Sample    A    G        0      0        2 
   2    chr2_2990994     AAsi    T    C        0      0        2 
   2    chr2_2990994     AKia    T    C        0      0        2 
   2    chr2_2990994     AOna    T    C        0      0        2 
   2    chr2_2990994     ASom    T    C        0      0        2 
   2    chr2_2990994     HCab    T    C        1      2        2 
   2    chr2_2990994     HPrz    T    C        1      2        2 
   2    chr2_2990994     ZBoe    T    C        0      0        2 
   2    chr2_2990994     ZGre    T    C        0      0        2 
   2    chr2_2990994     ZHar    T    C        0      0        2 
   2    chr2_2990994   Sample    T    C        1      2        2 
   2    chr2_2995629     AAsi    T    C        0      0        2 
   2    chr2_2995629     AKia    T    C      0.5      1        2 
   2    chr2_2995629     AOna    T    C        0      0        2 
   2    chr2_2995629     ASom    T    C        0      0        2 
   2    chr2_2995629     HCab    T    C        0      0        2 
   2    chr2_2995629     HPrz    T    C        0      0        2 
   2    chr2_2995629     ZBoe    T    C        0      0        2 
   2    chr2_2995629     ZGre    T    C        0      0        2 
   2    chr2_2995629     ZHar    T    C        0      0        2 
   2    chr2_2995629   Sample    T    C        0      0        2 
   2    chr2_2997530     AAsi    A    G        0      0        2 
   2    chr2_2997530     AKia    A    G      0.5      1        2 
   2    chr2_2997530     AOna    A    G        0      0        2 
   2    chr2_2997530     ASom    A    G        0      0        2 
   2    chr2_2997530     HCab    A    G        0      0        2 
   2    chr2_2997530     HPrz    A    G      0.5      1        2 
   2    chr2_2997530     ZBoe    A    G        0      0        2 
   2    chr2_2997530     ZGre    A    G        0      0        2 
   2    chr2_2997530     ZHar    A    G        0      0        2 
   2    chr2_2997530   Sample    A    G        1      2        2 
   2    chr2_2997804     AAsi    C    T        0      0        2 
   2    chr2_2997804     AKia    C    T        0      0        2 
   2    chr2_2997804     AOna    C    T        0      0        2 
   2    chr2_2997804     ASom    C    T        0      0        2 
   2    chr2_2997804     HCab    C    T        1      2        2 
   2    chr2_2997804     HPrz    C    T        1      2        2 
   2    chr2_2997804     ZBoe    C    T        0      0        2 
   2    chr2_2997804     ZGre    C    T        0      0        2 
   2    chr2_2997804     ZHar    C    T        0      0        2 
   2    chr2_2997804   Sample    C    T        1      2        2 
   2    chr2_3001780     AAsi    T    G      0.5      1        2 
   2    chr2_3001780     AKia    T    G        0      0        2 
   2    chr2_3001780     AOna    T    G        0      0        2 
   2    chr2_3001780     ASom    T    G        0      0        2 
   2    chr2_3001780     HCab    T    G        0      0        2 
   2    chr2_3001780     HPrz    T    G        0      0        2 
   2    chr2_3001780     ZBoe    T    G        0      0        2 
   2    chr2_3001780     ZGre    T    G        0      0        2 
   2    chr2_3001780     ZHar    T    G        0      0        2 
   2    chr2_3001780   Sample    T    G        0      0        2 
   2    chr2_3004336     AAsi    A    C        0      0        2 
   2    chr2_3004336     AKia    A    C        0      0        2 
   2    chr2_3004336     AOna    A    C        0      0        2 
   2    chr2_3004336     ASom    A    C        0      0        2 
   2    chr2_3004336     HCab    A    C        1      2        2 
   2    chr2_3004336     HPrz    A    C        1      2        2 
   2    chr2_3004336     ZBoe    A    C        0      0        2 
   2    chr2_3004336     ZGre    A    C        0      0        2 
   2    chr2_3004336     ZHar    A    C        0      0        2 
   2    chr2_3004336   Sample    A    C        1      2        2 
   2    chr2_3008285     AAsi    G    A        0      0        2 
   2    chr2_3008285     AKia    G    A      0.5      1        2 
   2    chr2_3008285     AOna    G    A        0      0        2 
   2    chr2_3008285     ASom    G    A        0      0        2 
   2    chr2_3008285     HCab    G    A        0      0        2 
   2    chr2_3008285     HPrz    G    A        0      0        2 
   2    chr2_3008285     ZBoe    G    A        0      0        2 
   2    chr2_3008285     ZGre    G    A        0      0        2 
   2    chr2_3008285     ZHar    G    A        0      0        2 
   2    chr2_3008285   Sample    G    A        0      0        2 
   2    chr2_3010260     AAsi    G    A        0      0        2 
   2    chr2_3010260     AKia    G    A        0      0        2 
   2    chr2_3010260     AOna    G    A      0.5      1        2 
   2    chr2_3010260     ASom    G    A        0      0        2 
   2    chr2_3010260     HCab    G    A        0      0        2 
   2    chr2_3010260     HPrz    G    A        0      0        2 
   2    chr2_3010260     ZBoe    G    A        0      0        2 
   2    chr2_3010260     ZGre    G    A        0      0        2 
   2    chr2_3010260     ZHar    G    A        0      0        2 
   2    chr2_3010260   Sample    G    A        0      0        2 
   2    chr2_3015157     AAsi    T    C        0      0        2 
   2    chr2_3015157     AKia    T    C        0      0        2 
   2    chr2_3015157     AOna    T    C        0      0        2 
   2    chr2_3015157     ASom    T    C        0      0        2 
   2    chr2_3015157     HCab    T    C        0      0        2 
   2    chr2_3015157     HPrz    T    C      0.5      1        2 
   2    chr2_3015157     ZBoe    T    C        0      0        2 
   2    chr2_3015157     ZGre    T    C        0      0        2 
   2    chr2_3015157     ZHar    T    C        0      0        2 
   2    chr2_3015157   Sample    T    C        0      0        2 
   2    chr2_3017939     AAsi    G    A        0      0        2 
   2    chr2_3017939     AKia    G    A        0      0        2 
   2    chr2_3017939     AOna    G    A        0      0        2 
   2    chr2_3017939     ASom    G    A        0      0        2 
   2    chr2_3017939     HCab    G    A        1      2        2 
   2    chr2_3017939     HPrz    G    A        1      2        2 
   2    chr2_3017939     ZBoe    G    A        0      0        2 
   2    chr2_3017939     ZGre    G    A        0      0        2 
   2    chr2_3017939     ZHar    G    A        0      0        2 
   2    chr2_3017939   Sample    G    A        1      2        2 
   2    chr2_3022707     AAsi    A    G        0      0        2 
   2    chr2_3022707     AKia    A    G        0      0        2 
   2    chr2_3022707     AOna    A    G        0      0        2 
   2    chr2_3022707     ASom    A    G        0      0        2 
   2    chr2_3022707     HCab    A    G        0      0        2 
   2    chr2_3022707     HPrz    A    G        0      0        2 
   2    chr2_3022707     ZBoe    A    G      0.5      1        2 
   2    chr2_3022707     ZGre    A    G        0      0        2 
   2    chr2_3022707     ZHar    A    G        0      0        2 
   2    chr2_3022707   Sample    A    G        0      0        2 
   2    chr2_3024774     AAsi    T    C        0      0        2 
   2    chr2_3024774     AKia    T    C        0      0        2 
   2    chr2_3024774     AOna    T    C        0      0        2 
   2    chr2_3024774     ASom    T    C        0      0        2 
   2    chr2_3024774     HCab    T    C        1      2        2 
   2    chr2_3024774     HPrz    T    C        1      2        2 
   2    chr2_3024774     ZBoe    T    C        0      0        2 
   2    chr2_3024774     ZGre    T    C        0      0        2 
   2    chr2_3024774     ZHar    T    C        0      0        2 
   2    chr2_3024774   Sample    T    C        1      2        2 
   2    chr2_3025561     AAsi    T    C        0      0        2 
   2    chr2_3025561     AKia    T    C        0      0        2 
   2    chr2_3025561     AOna    T    C        0      0        2 
   2    chr2_3025561     ASom    T    C      0.5      1        2 
   2    chr2_3025561     HCab    T    C        0      0        2 
   2    chr2_3025561     HPrz    T    C        0      0        2 
   2    chr2_3025561     ZBoe    T    C        0      0        2 
   2    chr2_3025561     ZGre    T    C        0      0        2 
   2    chr2_3025561     ZHar    T    C        0      0        2 
   2    chr2_3025561   Sample    T    C        0      0        2 
   2    chr2_3029369     AAsi    C    A        0      0        2 
   2    chr2_3029369     AKia    C    A        0      0        2 
   2    chr2_3029369     AOna    C    A        0      0        2 
   2    chr2_3029369     ASom    C    A        0      0        2 
   2    chr2_3029369     HCab    C    A        0      0        2 
   2    chr2_3029369     HPrz    C    A        0      0        2 
   2    chr2_3029369     ZBoe    C    A      0.5      1        2 
   2    chr2_3029369     ZGre    C    A        0      0        2 
   2    chr2_3029369     ZHar    C    A        0      0        2 
   2    chr2_3029369   Sample    C    A        0      0        2 
   2    chr2_3030899     AAsi    C    T        0      0        2 
   2    chr2_3030899     AKia    C    T        0      0        2 
   2    chr2_3030899     AOna    C    T        0      0        2 
   2    chr2_3030899     ASom    C    T        0      0        2 
   2    chr2_3030899     HCab    C    T        0      0        2 
   2    chr2_3030899     HPrz    C    T        0      0        2 
   2    chr2_3030899     ZBoe    C    T      0.5      1        2 
   2    chr2_3030899     ZGre    C    T        0      0        2 
   2    chr2_3030899     ZHar    C    T        0      0        2 
   2    chr2_3030899   Sample    C    T        0      0        2 
   2    chr2_3036336     AAsi    C    G        0      0        2 
   2    chr2_3036336     AKia    C    G        0      0        2 
   2    chr2_3036336     AOna    C    G        0      0        2 
   2    chr2_3036336     ASom    C    G        0      0        2 
   2    chr2_3036336     HCab    C    G        1      2        2 
   2    chr2_3036336     HPrz    C    G        1      2        2 
   2    chr2_3036336     ZBoe    C    G        0      0        2 
   2    chr2_3036336     ZGre    C    G        0      0        2 
   2    chr2_3036336     ZHar    C    G        0      0        2 
   2    chr2_3036336   Sample    C    G        1      2        2 
   2    chr2_3039129     AAsi    C    T        0      0        2 
   2    chr2_3039129     AKia    C    T        0      0        2 
   2    chr2_3039129     AOna    C    T        0      0        2 
   2    chr2_3039129     ASom    C    T        0      0        2 
   2    chr2_3039129     HCab    C    T        1      2        2 
   2    chr2_3039129     HPrz    C    T        0      0        2 
   2    chr2_3039129     ZBoe    C    T        0      0        2 
   2    chr2_3039129     ZGre    C    T        0      0        2 
   2    chr2_3039129     ZHar    C    T        0      0        2 
   2    chr2_3039129   Sample    C    T        0      0        2 
   2    chr2_3039884     AAsi    C    T        0      0        2 
   2    chr2_3039884     AKia    C    T        0      0        2 
   2    chr2_3039884     AOna    C    T        0      0        2 
   2    chr2_3039884     ASom    C    T        0      0        2 
   2    chr2_3039884     HCab    C    T        0      0        2 
   2    chr2_3039884     HPrz    C    T        1      2        2 
   2    chr2_3039884     ZBoe    C    T        0      0        2 
   2    chr2_3039884     ZGre    C    T        0      0        2 
   2    chr2_3039884     ZHar    C    T        0      0        2 
   2    chr2_3039884   Sample    C    T        0      0        2 
   2    chr2_3042500     AAsi    C    A        0      0        2 
   2    chr2_3042500     AKia    C    A        0      0        2 
   2    chr2_3042500     AOna    C    A        0      0        2 
   2    chr2_3042500     ASom    C    A        0      0        2 
   2    chr2_3042500     HCab    C    A        0      0        2 
   2    chr2_3042500     HPrz    C    A        0      0        2 
   2    chr2_3042500     ZBoe    C    A        1      2        2 
   2    chr2_3042500     ZGre    C    A        0      0        2 
   2    chr2_3042500     ZHar    C    A        0      0        2 
   2    chr2_3042500   Sample    C    A        0      0        2 
   2    chr2_3044702     AAsi    T    C        0      0        2 
   2    chr2_3044702     AKia    T    C        0      0        2 
   2    chr2_3044702     AOna    T    C        0      0        2 
   2    chr2_3044702     ASom    T    C        0      0        2 
   2    chr2_3044702     HCab    T    C        0      0        2 
   2    chr2_3044702     HPrz    T    C        1      2        2 
   2    chr2_3044702     ZBoe    T    C        0      0        2 
   2    chr2_3044702     ZGre    T    C        0      0        2 
   2    chr2_3044702     ZHar    T    C        0      0        2 
   2    chr2_3044702   Sample    T    C        1      2        2 
   2    chr2_3047234     AAsi    T    C        0      0        2 
   2    chr2_3047234     AKia    T    C        0      0        2 
   2    chr2_3047234     AOna    T    C        0      0        2 
   2    chr2_3047234     ASom    T    C        0      0        2 
   2    chr2_3047234     HCab    T    C      0.5      1        2 
   2    chr2_3047234     HPrz    T    C        0      0        2 
   2    chr2_3047234     ZBoe    T    C        0      0        2 
   2    chr2_3047234     ZGre    T    C        0      0        2 
   2    chr2_3047234     ZHar    T    C        0      0        2 
   2    chr2_3047234   Sample    T    C        0      0        2 
   2    chr2_3053364     AAsi    C    G        0      0        2 
   2    chr2_3053364     AKia    C    G      0.5      1        2 
   2    chr2_3053364     AOna    C    G        0      0        2 
   2    chr2_3053364     ASom    C    G        0      0        2 
   2    chr2_3053364     HCab    C    G        0      0        2 
   2    chr2_3053364     HPrz    C    G        0      0        2 
   2    chr2_3053364     ZBoe    C    G        0      0        2 
   2    chr2_3053364     ZGre    C    G        0      0        2 
   2    chr2_3053364     ZHar    C    G        0      0        2 
   2    chr2_3053364   Sample    C    G        0      0        2 
   2    chr2_3062894     AAsi    C    G        0      0        2 
   2    chr2_3062894     AKia    C    G        0      0        2 
   2    chr2_3062894     AOna    C    G        0      0        2 
   2    chr2_3062894     ASom    C    G        0      0        2 
   2    chr2_3062894     HCab    C    G        1      2        2 
   2    chr2_3062894     HPrz    C    G        1      2        2 
   2    chr2_3062894     ZBoe    C    G        0      0        2 
   2    chr2_3062894     ZGre    C    G        0      0        2 
   2    chr2_3062894     ZHar    C    G        0      0        2 
   2    chr2_3062894   Sample    C    G        1      2        2 
   2    chr2_3066844     AAsi    G    A        0      0        2 
   2    chr2_3066844     AKia    G    A      0.5      1        2 
   2    chr2_3066844     AOna    G    A        0      0        2 
   2    chr2_3066844     ASom    G    A        0      0        2 
   2    chr2_3066844     HCab    G    A        0      0        2 
   2    chr2_3066844     HPrz    G    A        0      0        2 
   2    chr2_3066844     ZBoe    G    A        0      0        2 
   2    chr2_3066844     ZGre    G    A        0      0        2 
   2    chr2_3066844     ZHar    G    A        0      0        2 
   2    chr2_3066844   Sample    G    A        0      0        2 
   2    chr2_3072956     AAsi    T    C        0      0        2 
   2    chr2_3072956     AKia    T    C        0      0        2 
   2    chr2_3072956     AOna    T    C        0      0        2 
   2    chr2_3072956     ASom    T    C        0      0        2 
   2    chr2_3072956     HCab    T    C        1      2        2 
   2    chr2_3072956     HPrz    T    C        1      2        2 
   2    chr2_3072956     ZBoe    T    C        0      0        2 
   2    chr2_3072956     ZGre    T    C        0      0        2 
   2    chr2_3072956     ZHar    T    C        0      0        2 
   2    chr2_3072956   Sample    T    C        1      2        2 
   2    chr2_3079936     AAsi    T    C        0      0        2 
   2    chr2_3079936     AKia    T    C        0      0        2 
   2    chr2_3079936     AOna    T    C        0      0        2 
   2    chr2_3079936     ASom    T    C        0      0        2 
   2    chr2_3079936     HCab    T    C        0      0        2 
   2    chr2_3079936     HPrz    T    C        1      2        2 
   2    chr2_3079936     ZBoe    T    C        0      0        2 
   2    chr2_3079936     ZGre    T    C        0      0        2 
   2    chr2_3079936     ZHar    T    C        0      0        2 
   2    chr2_3079936   Sample    T    C        1      2        2 
   2    chr2_3086219     AAsi    G    T        0      0        2 
   2    chr2_3086219     AKia    G    T        0      0        2 
   2    chr2_3086219     AOna    G    T        0      0        2 
   2    chr2_3086219     ASom    G    T        0      0        2 
   2    chr2_3086219     HCab    G    T        0      0        2 
   2    chr2_3086219     HPrz    G    T        0      0        2 
   2    chr2_3086219     ZBoe    G    T        0      0        2 
   2    chr2_3086219     ZGre    G    T      0.5      1        2 
   2    chr2_3086219     ZHar    G    T        0      0        2 
   2    chr2_3086219   Sample    G    T        0      0        2 
   2    chr2_3090135     AAsi    C    G        0      0        2 
   2    chr2_3090135     AKia    C    G        0      0        2 
   2    chr2_3090135     AOna    C    G      0.5      1        2 
   2    chr2_3090135     ASom    C    G        0      0        2 
   2    chr2_3090135     HCab    C    G        0      0        2 
   2    chr2_3090135     HPrz    C    G        0      0        2 
   2    chr2_3090135     ZBoe    C    G        0      0        2 
   2    chr2_3090135     ZGre    C    G        0      0        2 
   2    chr2_3090135     ZHar    C    G        0      0        2 
   2    chr2_3090135   Sample    C    G        0      0        2 
   2    chr2_3090291     AAsi    A    C        0      0        2 
   2    chr2_3090291     AKia    A    C        0      0        2 
   2    chr2_3090291     AOna    A    C        0      0        2 
   2    chr2_3090291     ASom    A    C        0      0        2 
   2    chr2_3090291     HCab    A    C        0      0        2 
   2    chr2_3090291     HPrz    A    C        0      0        2 
   2    chr2_3090291     ZBoe    A    C      0.5      1        2 
   2    chr2_3090291     ZGre    A    C        0      0        2 
   2    chr2_3090291     ZHar    A    C        0      0        2 
   2    chr2_3090291   Sample    A    C        0      0        2 
   2    chr2_3098693     AAsi    A    G        0      0        2 
   2    chr2_3098693     AKia    A    G        0      0        2 
   2    chr2_3098693     AOna    A    G        0      0        2 
   2    chr2_3098693     ASom    A    G        0      0        2 
   2    chr2_3098693     HCab    A    G        0      0        2 
   2    chr2_3098693     HPrz    A    G        0      0        2 
   2    chr2_3098693     ZBoe    A    G        0      0        2 
   2    chr2_3098693     ZGre    A    G      0.5      1        2 
   2    chr2_3098693     ZHar    A    G        0      0        2 
   2    chr2_3098693   Sample    A    G        0      0        2 
   2    chr2_3099716     AAsi    T    G        0      0        2 
   2    chr2_3099716     AKia    T    G        0      0        2 
   2    chr2_3099716     AOna    T    G        0      0        2 
   2    chr2_3099716     ASom    T    G      0.5      1        2 
   2    chr2_3099716     HCab    T    G        0      0        2 
   2    chr2_3099716     HPrz    T    G        0      0        2 
   2    chr2_3099716     ZBoe    T    G        0      0        2 
   2    chr2_3099716     ZGre    T    G        0      0        2 
   2    chr2_3099716     ZHar    T    G        0      0        2 
   2    chr2_3099716   Sample    T    G        0      0        2 
   2    chr2_3103356     AAsi    T    G        0      0        2 
   2    chr2_3103356     AKia    T    G        0      0        2 
   2    chr2_3103356     AOna    T    G        0      0        2 
   2    chr2_3103356     ASom    T    G        0      0        2 
   2    chr2_3103356     HCab    T    G        0      0        2 
   2    chr2_3103356     HPrz    T    G      0.5      1        2 
   2    chr2_3103356     ZBoe    T    G        0      0        2 
   2    chr2_3103356     ZGre    T    G        0      0        2 
   2    chr2_3103356     ZHar    T    G        0      0        2 
   2    chr2_3103356   Sample    T    G        0      0        2 
   2    chr2_3107790     AAsi    A    G        0      0        2 
   2    chr2_3107790     AKia    A    G        0      0        2 
   2    chr2_3107790     AOna    A    G        0      0        2 
   2    chr2_3107790     ASom    A    G        0      0        2 
   2    chr2_3107790     HCab    A    G        0      0        2 
   2    chr2_3107790     HPrz    A    G        0      0        2 
   2    chr2_3107790     ZBoe    A    G      0.5      1        2 
   2    chr2_3107790     ZGre    A    G        0      0        2 
   2    chr2_3107790     ZHar    A    G        1      2        2 
   2    chr2_3107790   Sample    A    G        0      0        2 
   2    chr2_3119177     AAsi    C    A        0      0        2 
   2    chr2_3119177     AKia    C    A        0      0        2 
   2    chr2_3119177     AOna    C    A        0      0        2 
   2    chr2_3119177     ASom    C    A        0      0        2 
   2    chr2_3119177     HCab    C    A        0      0        2 
   2    chr2_3119177     HPrz    C    A        0      0        2 
   2    chr2_3119177     ZBoe    C    A        0      0        2 
   2    chr2_3119177     ZGre    C    A        0      0        2 
   2    chr2_3119177     ZHar    C    A        1      2        2 
   2    chr2_3119177   Sample    C    A        0      0        2 
   2    chr2_3120050     AAsi    A    G        0      0        2 
   2    chr2_3120050     AKia    A    G        0      0        2 
   2    chr2_3120050     AOna    A    G        0      0        2 
   2    chr2_3120050     ASom    A    G        0      0        2 
   2    chr2_3120050     HCab    A    G        0      0        2 
   2    chr2_3120050     HPrz    A    G        0      0        2 
   2    chr2_3120050     ZBoe    A    G        0      0        2 
   2    chr2_3120050     ZGre    A    G        1      2        2 
   2    chr2_3120050     ZHar    A    G        0      0        2 
   2    chr2_3120050   Sample    A    G        0      0        2 
   2    chr2_3122851     AAsi    A    G        0      0        2 
   2    chr2_3122851     AKia    A    G        0      0        2 
   2    chr2_3122851     AOna    A    G        0      0        2 
   2    chr2_3122851     ASom    A    G        0      0        2 
   2    chr2_3122851     HCab    A    G        0      0        2 
   2    chr2_3122851     HPrz    A    G        0      0        2 
   2    chr2_3122851     ZBoe    A    G        0      0        2 
   2    chr2_3122851     ZGre    A    G      0.5      1        2 
   2    chr2_3122851     ZHar    A    G        0      0        2 
   2    chr2_3122851   Sample    A    G        1      2        2 
   2    chr2_3125316     AAsi    A    T        0      0        2 
   2    chr2_3125316     AKia    A    T        0      0        2 
   2    chr2_3125316     AOna    A    T        0      0        2 
   2    chr2_3125316     ASom    A    T        0      0        2 
   2    chr2_3125316     HCab    A    T      0.5      1        2 
   2    chr2_3125316     HPrz    A    T      0.5      1        2 
   2    chr2_3125316     ZBoe    A    T        0      0        2 
   2    chr2_3125316     ZGre    A    T        0      0        2 
   2    chr2_3125316     ZHar    A    T        0      0        2 
   2    chr2_3125316   Sample    A    T        1      2        2 
   2    chr2_3129911     AAsi    G    A      0.5      1        2 
   2    chr2_3129911     AKia    G    A        0      0        2 
   2    chr2_3129911     AOna    G    A        0      0        2 
   2    chr2_3129911     ASom    G    A        0      0        2 
   2    chr2_3129911     HCab    G    A        0      0        2 
   2    chr2_3129911     HPrz    G    A        0      0        2 
   2    chr2_3129911     ZBoe    G    A        0      0        2 
   2    chr2_3129911     ZGre    G    A        0      0        2 
   2    chr2_3129911     ZHar    G    A        0      0        2 
   2    chr2_3129911   Sample    G    A        0      0        2 
   2    chr2_3130509     AAsi    T    C        0      0        2 
   2    chr2_3130509     AKia    T    C        0      0        2 
   2    chr2_3130509     AOna    T    C        0      0        2 
   2    chr2_3130509     ASom    T    C        0      0        2 
   2    chr2_3130509     HCab    T    C        0      0        2 
   2    chr2_3130509     HPrz    T    C        0      0        2 
   2    chr2_3130509     ZBoe    T    C        0      0        2 
   2    chr2_3130509     ZGre    T    C        0      0        2 
   2    chr2_3130509     ZHar    T    C      0.5      1        2 
   2    chr2_3130509   Sample    T    C        0      0        2 
   2    chr2_3130917     AAsi    C    T        0      0        2 
   2    chr2_3130917     AKia    C    T        0      0        2 
   2    chr2_3130917     AOna    C    T        0      0        2 
   2    chr2_3130917     ASom    C    T        0      0        2 
   2    chr2_3130917     HCab    C    T        1      2        2 
   2    chr2_3130917     HPrz    C    T        1      2        2 
   2    chr2_3130917     ZBoe    C    T        0      0        2 
   2    chr2_3130917     ZGre    C    T        0      0        2 
   2    chr2_3130917     ZHar    C    T        0      0        2 
   2    chr2_3130917   Sample    C    T        1      2        2 
   2    chr2_3137549     AAsi    G    A        0      0        2 
   2    chr2_3137549     AKia    G    A        0      0        2 
   2    chr2_3137549     AOna    G    A        0      0        2 
   2    chr2_3137549     ASom    G    A        0      0        2 
   2    chr2_3137549     HCab    G    A        1      2        2 
   2    chr2_3137549     HPrz    G    A        1      2        2 
   2    chr2_3137549     ZBoe    G    A        0      0        2 
   2    chr2_3137549     ZGre    G    A        0      0        2 
   2    chr2_3137549     ZHar    G    A        0      0        2 
   2    chr2_3137549   Sample    G    A        1      2        2 
   2    chr2_3139791     AAsi    A    C        0      0        2 
   2    chr2_3139791     AKia    A    C        0      0        2 
   2    chr2_3139791     AOna    A    C        0      0        2 
   2    chr2_3139791     ASom    A    C        0      0        2 
   2    chr2_3139791     HCab    A    C        0      0        2 
   2    chr2_3139791     HPrz    A    C      0.5      1        2 
   2    chr2_3139791     ZBoe    A    C        0      0        2 
   2    chr2_3139791     ZGre    A    C        0      0        2 
   2    chr2_3139791     ZHar    A    C        0      0        2 
   2    chr2_3139791   Sample    A    C        0      0        2 
   2    chr2_3143003     AAsi    C    T        1      2        2 
   2    chr2_3143003     AKia    C    T        0      0        2 
   2    chr2_3143003     AOna    C    T        0      0        2 
   2    chr2_3143003     ASom    C    T        1      2        2 
   2    chr2_3143003     HCab    C    T        0      0        2 
   2    chr2_3143003     HPrz    C    T        0      0        2 
   2    chr2_3143003     ZBoe    C    T        0      0        2 
   2    chr2_3143003     ZGre    C    T        0      0        2 
   2    chr2_3143003     ZHar    C    T        0      0        2 
   2    chr2_3143003   Sample    C    T        0      0        2 
   2    chr2_3162524     AAsi    T    C        0      0        2 
   2    chr2_3162524     AKia    T    C        0      0        2 
   2    chr2_3162524     AOna    T    C      0.5      1        2 
   2    chr2_3162524     ASom    T    C        0      0        2 
   2    chr2_3162524     HCab    T    C        0      0        2 
   2    chr2_3162524     HPrz    T    C        0      0        2 
   2    chr2_3162524     ZBoe    T    C        0      0        2 
   2    chr2_3162524     ZGre    T    C        0      0        2 
   2    chr2_3162524     ZHar    T    C        0      0        2 
   2    chr2_3162524   Sample    T    C        0      0        2 
   2    chr2_3174636     AAsi    G    C        0      0        2 
   2    chr2_3174636     AKia    G    C      0.5      1        2 
   2    chr2_3174636     AOna    G    C      0.5      1        2 
   2    chr2_3174636     ASom    G    C        0      0        2 
   2    chr2_3174636     HCab    G    C        0      0        2 
   2    chr2_3174636     HPrz    G    C        0      0        2 
   2    chr2_3174636     ZBoe    G    C        0      0        2 
   2    chr2_3174636     ZGre    G    C        0      0        2 
   2    chr2_3174636     ZHar    G    C        0      0        2 
   2    chr2_3174636   Sample    G    C        0      0        2 
   2    chr2_3176253     AAsi    G    A        0      0        2 
   2    chr2_3176253     AKia    G    A        0      0        2 
   2    chr2_3176253     AOna    G    A        0      0        2 
   2    chr2_3176253     ASom    G    A        0      0        2 
   2    chr2_3176253     HCab    G    A        0      0        2 
   2    chr2_3176253     HPrz    G    A        0      0        2 
   2    chr2_3176253     ZBoe    G    A        1      2        2 
   2    chr2_3176253     ZGre    G    A        1      2        2 
   2    chr2_3176253     ZHar    G    A        1      2        2 
   2    chr2_3176253   Sample    G    A        0      0        2 
   2    chr2_3177976     AAsi    C    A        0      0        2 
   2    chr2_3177976     AKia    C    A        0      0        2 
   2    chr2_3177976     AOna    C    A        0      0        2 
   2    chr2_3177976     ASom    C    A      0.5      1        2 
   2    chr2_3177976     HCab    C    A        0      0        2 
   2    chr2_3177976     HPrz    C    A        0      0        2 
   2    chr2_3177976     ZBoe    C    A        0      0        2 
   2    chr2_3177976     ZGre    C    A        0      0        2 
   2    chr2_3177976     ZHar    C    A        0      0        2 
   2    chr2_3177976   Sample    C    A        0      0        2 
   2    chr2_3180559     AAsi    C    G        1      2        2 
   2    chr2_3180559     AKia    C    G        0      0        2 
   2    chr2_3180559     AOna    C    G        0      0        2 
   2    chr2_3180559     ASom    C    G        1      2        2 
   2    chr2_3180559     HCab    C    G        0      0        2 
   2    chr2_3180559     HPrz    C    G        0      0        2 
   2    chr2_3180559     ZBoe    C    G        0      0        2 
   2    chr2_3180559     ZGre    C    G        0      0        2 
   2    chr2_3180559     ZHar    C    G        0      0        2 
   2    chr2_3180559   Sample    C    G        0      0        2 
   2    chr2_3189383     AAsi    T    C        0      0        2 
   2    chr2_3189383     AKia    T    C        0      0        2 
   2    chr2_3189383     AOna    T    C        0      0        2 
   2    chr2_3189383     ASom    T    C        0      0        2 
   2    chr2_3189383     HCab    T    C        0      0        2 
   2    chr2_3189383     HPrz    T    C        0      0        2 
   2    chr2_3189383     ZBoe    T    C        1      2        2 
   2    chr2_3189383     ZGre    T    C        0      0        2 
   2    chr2_3189383     ZHar    T    C        0      0        2 
   2    chr2_3189383   Sample    T    C        0      0        2 
   2    chr2_3190041     AAsi    T    G        0      0        2 
   2    chr2_3190041     AKia    T    G        0      0        2 
   2    chr2_3190041     AOna    T    G        0      0        2 
   2    chr2_3190041     ASom    T    G        0      0        2 
   2    chr2_3190041     HCab    T    G      0.5      1        2 
   2    chr2_3190041     HPrz    T    G        0      0        2 
   2    chr2_3190041     ZBoe    T    G        0      0        2 
   2    chr2_3190041     ZGre    T    G        0      0        2 
   2    chr2_3190041     ZHar    T    G        0      0        2 
   2    chr2_3190041   Sample    T    G        1      2        2 
   2    chr2_3196973     AAsi    A    G        0      0        2 
   2    chr2_3196973     AKia    A    G        0      0        2 
   2    chr2_3196973     AOna    A    G        0      0        2 
   2    chr2_3196973     ASom    A    G        0      0        2 
   2    chr2_3196973     HCab    A    G        1      2        2 
   2    chr2_3196973     HPrz    A    G      0.5      1        2 
   2    chr2_3196973     ZBoe    A    G        0      0        2 
   2    chr2_3196973     ZGre    A    G        0      0        2 
   2    chr2_3196973     ZHar    A    G        0      0        2 
   2    chr2_3196973   Sample    A    G        1      2        2 
   2    chr2_3201984     AAsi    A    G        0      0        2 
   2    chr2_3201984     AKia    A    G        0      0        2 
   2    chr2_3201984     AOna    A    G      0.5      1        2 
   2    chr2_3201984     ASom    A    G        0      0        2 
   2    chr2_3201984     HCab    A    G        0      0        2 
   2    chr2_3201984     HPrz    A    G        0      0        2 
   2    chr2_3201984     ZBoe    A    G        0      0        2 
   2    chr2_3201984     ZGre    A    G        0      0        2 
   2    chr2_3201984     ZHar    A    G        0      0        2 
   2    chr2_3201984   Sample    A    G        0      0        2 
   2    chr2_3202415     AAsi    A    G        0      0        2 
   2    chr2_3202415     AKia    A    G        0      0        2 
   2    chr2_3202415     AOna    A    G        0      0        2 
   2    chr2_3202415     ASom    A    G        0      0        2 
   2    chr2_3202415     HCab    A    G      0.5      1        2 
   2    chr2_3202415     HPrz    A    G        0      0        2 
   2    chr2_3202415     ZBoe    A    G        0      0        2 
   2    chr2_3202415     ZGre    A    G        0      0        2 
   2    chr2_3202415     ZHar    A    G        0      0        2 
   2    chr2_3202415   Sample    A    G        0      0        2 
   2    chr2_3204885     AAsi    C    T        0      0        2 
   2    chr2_3204885     AKia    C    T      0.5      1        2 
   2    chr2_3204885     AOna    C    T        0      0        2 
   2    chr2_3204885     ASom    C    T        0      0        2 
   2    chr2_3204885     HCab    C    T        0      0        2 
   2    chr2_3204885     HPrz    C    T        0      0        2 
   2    chr2_3204885     ZBoe    C    T        0      0        2 
   2    chr2_3204885     ZGre    C    T        0      0        2 
   2    chr2_3204885     ZHar    C    T        0      0        2 
   2    chr2_3204885   Sample    C    T        0      0        2 
   2    chr2_3205171     AAsi    A    G        0      0        2 
   2    chr2_3205171     AKia    A    G        0      0        2 
   2    chr2_3205171     AOna    A    G        0      0        2 
   2    chr2_3205171     ASom    A    G        0      0        2 
   2    chr2_3205171     HCab    A    G        0      0        2 
   2    chr2_3205171     HPrz    A    G        0      0        2 
   2    chr2_3205171     ZBoe    A    G        0      0        2 
   2    chr2_3205171     ZGre    A    G        0      0        2 
   2    chr2_3205171     ZHar    A    G        1      2        2 
   2    chr2_3205171   Sample    A    G        0      0        2 
   2    chr2_3224830     AAsi    A    G        0      0        2 
   2    chr2_3224830     AKia    A    G        0      0        2 
   2    chr2_3224830     AOna    A    G        0      0        2 
   2    chr2_3224830     ASom    A    G        0      0        2 
   2    chr2_3224830     HCab    A    G        0      0        2 
   2    chr2_3224830     HPrz    A    G        0      0        2 
   2    chr2_3224830     ZBoe    A    G        0      0        2 
   2    chr2_3224830     ZGre    A    G      0.5      1        2 
   2    chr2_3224830     ZHar    A    G        0      0        2 
   2    chr2_3224830   Sample    A    G        0      0        2 
   2    chr2_3225896     AAsi    G    C        0      0        2 
   2    chr2_3225896     AKia    G    C        0      0        2 
   2    chr2_3225896     AOna    G    C        0      0        2 
   2    chr2_3225896     ASom    G    C        0      0        2 
   2    chr2_3225896     HCab    G    C        1      2        2 
   2    chr2_3225896     HPrz    G    C        1      2        2 
   2    chr2_3225896     ZBoe    G    C        0      0        2 
   2    chr2_3225896     ZGre    G    C      0.5      1        2 
   2    chr2_3225896     ZHar    G    C        0      0        2 
   2    chr2_3225896   Sample    G    C        1      2        2 
   2    chr2_3227867     AAsi    C    T        0      0        2 
   2    chr2_3227867     AKia    C    T        0      0        2 
   2    chr2_3227867     AOna    C    T        0      0        2 
   2    chr2_3227867     ASom    C    T        0      0        2 
   2    chr2_3227867     HCab    C    T        0      0        2 
   2    chr2_3227867     HPrz    C    T        0      0        2 
   2    chr2_3227867     ZBoe    C    T        0      0        2 
   2    chr2_3227867     ZGre    C    T        1      2        2 
   2    chr2_3227867     ZHar    C    T        0      0        2 
   2    chr2_3227867   Sample    C    T        0      0        2 
   2    chr2_3227901     AAsi    T    A        0      0        2 
   2    chr2_3227901     AKia    T    A        0      0        2 
   2    chr2_3227901     AOna    T    A        0      0        2 
   2    chr2_3227901     ASom    T    A        0      0        2 
   2    chr2_3227901     HCab    T    A        1      2        2 
   2    chr2_3227901     HPrz    T    A        1      2        2 
   2    chr2_3227901     ZBoe    T    A        0      0        2 
   2    chr2_3227901     ZGre    T    A        0      0        2 
   2    chr2_3227901     ZHar    T    A        0      0        2 
   2    chr2_3227901   Sample    T    A        1      2        2 
   2    chr2_3229360     AAsi    T    C        0      0        2 
   2    chr2_3229360     AKia    T    C        0      0        2 
   2    chr2_3229360     AOna    T    C        0      0        2 
   2    chr2_3229360     ASom    T    C        0      0        2 
   2    chr2_3229360     HCab    T    C        0      0        2 
   2    chr2_3229360     HPrz    T    C        0      0        2 
   2    chr2_3229360     ZBoe    T    C      0.5      1        2 
   2    chr2_3229360     ZGre    T    C        0      0        2 
   2    chr2_3229360     ZHar    T    C        0      0        2 
   2    chr2_3229360   Sample    T    C        0      0        2 
   2    chr2_3230884     AAsi    C    T        0      0        2 
   2    chr2_3230884     AKia    C    T        0      0        2 
   2    chr2_3230884     AOna    C    T      0.5      1        2 
   2    chr2_3230884     ASom    C    T        0      0        2 
   2    chr2_3230884     HCab    C    T        0      0        2 
   2    chr2_3230884     HPrz    C    T        0      0        2 
   2    chr2_3230884     ZBoe    C    T        0      0        2 
   2    chr2_3230884     ZGre    C    T        0      0        2 
   2    chr2_3230884     ZHar    C    T        0      0        2 
   2    chr2_3230884   Sample    C    T        0      0        2 
   2    chr2_3230920     AAsi    C    A        0      0        2 
   2    chr2_3230920     AKia    C    A        0      0        2 
   2    chr2_3230920     AOna    C    A      0.5      1        2 
   2    chr2_3230920     ASom    C    A        0      0        2 
   2    chr2_3230920     HCab    C    A        0      0        2 
   2    chr2_3230920     HPrz    C    A        0      0        2 
   2    chr2_3230920     ZBoe    C    A        0      0        2 
   2    chr2_3230920     ZGre    C    A        0      0        2 
   2    chr2_3230920     ZHar    C    A        0      0        2 
   2    chr2_3230920   Sample    C    A        0      0        2 
   2    chr2_3238364     AAsi    T    C        1      2        2 
   2    chr2_3238364     AKia    T    C        0      0        2 
   2    chr2_3238364     AOna    T    C        0      0        2 
   2    chr2_3238364     ASom    T    C        1      2        2 
   2    chr2_3238364     HCab    T    C        0      0        2 
   2    chr2_3238364     HPrz    T    C        0      0        2 
   2    chr2_3238364     ZBoe    T    C        0      0        2 
   2    chr2_3238364     ZGre    T    C        0      0        2 
   2    chr2_3238364     ZHar    T    C        0      0        2 
   2    chr2_3238364   Sample    T    C        0      0        2 
   2    chr2_3240580     AAsi    T    C        1      2        2 
   2    chr2_3240580     AKia    T    C        0      0        2 
   2    chr2_3240580     AOna    T    C        0      0        2 
   2    chr2_3240580     ASom    T    C        1      2        2 
   2    chr2_3240580     HCab    T    C        0      0        2 
   2    chr2_3240580     HPrz    T    C        0      0        2 
   2    chr2_3240580     ZBoe    T    C        0      0        2 
   2    chr2_3240580     ZGre    T    C        0      0        2 
   2    chr2_3240580     ZHar    T    C        0      0        2 
   2    chr2_3240580   Sample    T    C        0      0        2 
   2    chr2_3240773     AAsi    G    T        0      0        2 
   2    chr2_3240773     AKia    G    T        0      0        2 
   2    chr2_3240773     AOna    G    T        0      0        2 
   2    chr2_3240773     ASom    G    T        0      0        2 
   2    chr2_3240773     HCab    G    T        0      0        2 
   2    chr2_3240773     HPrz    G    T        0      0        2 
   2    chr2_3240773     ZBoe    G    T      0.5      1        2 
   2    chr2_3240773     ZGre    G    T        0      0        2 
   2    chr2_3240773     ZHar    G    T        0      0        2 
   2    chr2_3240773   Sample    G    T        0      0        2 
   2    chr2_3242211     AAsi    A    G        1      2        2 
   2    chr2_3242211     AKia    A    G        0      0        2 
   2    chr2_3242211     AOna    A    G        0      0        2 
   2    chr2_3242211     ASom    A    G        1      2        2 
   2    chr2_3242211     HCab    A    G        0      0        2 
   2    chr2_3242211     HPrz    A    G        0      0        2 
   2    chr2_3242211     ZBoe    A    G        0      0        2 
   2    chr2_3242211     ZGre    A    G        0      0        2 
   2    chr2_3242211     ZHar    A    G        0      0        2 
   2    chr2_3242211   Sample    A    G        0      0        2 
   2    chr2_3244494     AAsi    C    T        0      0        2 
   2    chr2_3244494     AKia    C    T      0.5      1        2 
   2    chr2_3244494     AOna    C    T        0      0        2 
   2    chr2_3244494     ASom    C    T        0      0        2 
   2    chr2_3244494     HCab    C    T        0      0        2 
   2    chr2_3244494     HPrz    C    T        0      0        2 
   2    chr2_3244494     ZBoe    C    T        0      0        2 
   2    chr2_3244494     ZGre    C    T        0      0        2 
   2    chr2_3244494     ZHar    C    T        0      0        2 
   2    chr2_3244494   Sample    C    T        0      0        2 
   2    chr2_3248780     AAsi    C    T        0      0        2 
   2    chr2_3248780     AKia    C    T        0      0        2 
   2    chr2_3248780     AOna    C    T        0      0        2 
   2    chr2_3248780     ASom    C    T        0      0        2 
   2    chr2_3248780     HCab    C    T        1      2        2 
   2    chr2_3248780     HPrz    C    T        1      2        2 
   2    chr2_3248780     ZBoe    C    T        0      0        2 
   2    chr2_3248780     ZGre    C    T        0      0        2 
   2    chr2_3248780     ZHar    C    T        0      0        2 
   2    chr2_3248780   Sample    C    T        0      0        2 
   2    chr2_3250909     AAsi    C    T        0      0        2 
   2    chr2_3250909     AKia    C    T      0.5      1        2 
   2    chr2_3250909     AOna    C    T      0.5      1        2 
   2    chr2_3250909     ASom    C    T        0      0        2 
   2    chr2_3250909     HCab    C    T        0      0        2 
   2    chr2_3250909     HPrz    C    T        0      0        2 
   2    chr2_3250909     ZBoe    C    T        0      0        2 
   2    chr2_3250909     ZGre    C    T        0      0        2 
   2    chr2_3250909     ZHar    C    T        0      0        2 
   2    chr2_3250909   Sample    C    T        0      0        2 
   2    chr2_3253060     AAsi    C    T        0      0        2 
   2    chr2_3253060     AKia    C    T        0      0        2 
   2    chr2_3253060     AOna    C    T        0      0        2 
   2    chr2_3253060     ASom    C    T        0      0        2 
   2    chr2_3253060     HCab    C    T        1      2        2 
   2    chr2_3253060     HPrz    C    T        1      2        2 
   2    chr2_3253060     ZBoe    C    T        0      0        2 
   2    chr2_3253060     ZGre    C    T        0      0        2 
   2    chr2_3253060     ZHar    C    T        0      0        2 
   2    chr2_3253060   Sample    C    T        0      0        2 
   2    chr2_3253571     AAsi    G    T        0      0        2 
   2    chr2_3253571     AKia    G    T        0      0        2 
   2    chr2_3253571     AOna    G    T        0      0        2 
   2    chr2_3253571     ASom    G    T        0      0        2 
   2    chr2_3253571     HCab    G    T        0      0        2 
   2    chr2_3253571     HPrz    G    T        0      0        2 
   2    chr2_3253571     ZBoe    G    T        0      0        2 
   2    chr2_3253571     ZGre    G    T        0      0        2 
   2    chr2_3253571     ZHar    G    T      0.5      1        2 
   2    chr2_3253571   Sample    G    T        0      0        2 
   2    chr2_3253680     AAsi    T    C        0      0        2 
   2    chr2_3253680     AKia    T    C        0      0        2 
   2    chr2_3253680     AOna    T    C        0      0        2 
   2    chr2_3253680     ASom    T    C        0      0        2 
   2    chr2_3253680     HCab    T    C        0      0        2 
   2    chr2_3253680     HPrz    T    C      0.5      1        2 
   2    chr2_3253680     ZBoe    T    C        0      0        2 
   2    chr2_3253680     ZGre    T    C        0      0        2 
   2    chr2_3253680     ZHar    T    C        0      0        2 
   2    chr2_3253680   Sample    T    C        0      0        2 
   2    chr2_3257425     AAsi    G    T        0      0        2 
   2    chr2_3257425     AKia    G    T        1      2        2 
   2    chr2_3257425     AOna    G    T      0.5      1        2 
   2    chr2_3257425     ASom    G    T        0      0        2 
   2    chr2_3257425     HCab    G    T        0      0        2 
   2    chr2_3257425     HPrz    G    T        0      0        2 
   2    chr2_3257425     ZBoe    G    T        0      0        2 
   2    chr2_3257425     ZGre    G    T        0      0        2 
   2    chr2_3257425     ZHar    G    T        0      0        2 
   2    chr2_3257425   Sample    G    T        0      0        2 
   2    chr2_3258653     AAsi    A    G        0      0        2 
   2    chr2_3258653     AKia    A    G        0      0        2 
   2    chr2_3258653     AOna    A    G        0      0        2 
   2    chr2_3258653     ASom    A    G        0      0        2 
   2    chr2_3258653     HCab    A    G      0.5      1        2 
   2    chr2_3258653     HPrz    A    G      0.5      1        2 
   2    chr2_3258653     ZBoe    A    G        0      0        2 
   2    chr2_3258653     ZGre    A    G        0      0        2 
   2    chr2_3258653     ZHar    A    G        0      0        2 
   2    chr2_3258653   Sample    A    G        0      0        2 
   2    chr2_3259715     AAsi    C    T        0      0        2 
   2    chr2_3259715     AKia    C    T        0      0        2 
   2    chr2_3259715     AOna    C    T        0      0        2 
   2    chr2_3259715     ASom    C    T        0      0        2 
   2    chr2_3259715     HCab    C    T        0      0        2 
   2    chr2_3259715     HPrz    C    T        0      0        2 
   2    chr2_3259715     ZBoe    C    T        0      0        2 
   2    chr2_3259715     ZGre    C    T        0      0        2 
   2    chr2_3259715     ZHar    C    T        1      2        2 
   2    chr2_3259715   Sample    C    T        0      0        2 
   2    chr2_3261726     AAsi    T    A        0      0        2 
   2    chr2_3261726     AKia    T    A        0      0        2 
   2    chr2_3261726     AOna    T    A        0      0        2 
   2    chr2_3261726     ASom    T    A        0      0        2 
   2    chr2_3261726     HCab    T    A        0      0        2 
   2    chr2_3261726     HPrz    T    A        0      0        2 
   2    chr2_3261726     ZBoe    T    A        0      0        2 
   2    chr2_3261726     ZGre    T    A      0.5      1        2 
   2    chr2_3261726     ZHar    T    A        0      0        2 
   2    chr2_3261726   Sample    T    A        0      0        2 
   2    chr2_3266595     AAsi    A    G        0      0        2 
   2    chr2_3266595     AKia    A    G        0      0        2 
   2    chr2_3266595     AOna    A    G        0      0        2 
   2    chr2_3266595     ASom    A    G        0      0        2 
   2    chr2_3266595     HCab    A    G        0      0        2 
   2    chr2_3266595     HPrz    A    G        0      0        2 
   2    chr2_3266595     ZBoe    A    G        0      0        2 
   2    chr2_3266595     ZGre    A    G        0      0        2 
   2    chr2_3266595     ZHar    A    G        1      2        2 
   2    chr2_3266595   Sample    A    G        0      0        2 
   2    chr2_3279662     AAsi    T    C      0.5      1        2 
   2    chr2_3279662     AKia    T    C        0      0        2 
   2    chr2_3279662     AOna    T    C        0      0        2 
   2    chr2_3279662     ASom    T    C        0      0        2 
   2    chr2_3279662     HCab    T    C        0      0        2 
   2    chr2_3279662     HPrz    T    C        0      0        2 
   2    chr2_3279662     ZBoe    T    C        0      0        2 
   2    chr2_3279662     ZGre    T    C        0      0        2 
   2    chr2_3279662     ZHar    T    C        0      0        2 
   2    chr2_3279662   Sample    T    C        0      0        2 
   2    chr2_3280558     AAsi    A    G        0      0        2 
   2    chr2_3280558     AKia    A    G        1      2        2 
   2    chr2_3280558     AOna    A    G      0.5      1        2 
   2    chr2_3280558     ASom    A    G        0      0        2 
   2    chr2_3280558     HCab    A    G        0      0        2 
   2    chr2_3280558     HPrz    A    G        0      0        2 
   2    chr2_3280558     ZBoe    A    G        0      0        2 
   2    chr2_3280558     ZGre    A    G        0      0        2 
   2    chr2_3280558     ZHar    A    G        0      0        2 
   2    chr2_3280558   Sample    A    G        0      0        2 
   2    chr2_3280986     AAsi    T    G        1      2        2 
   2    chr2_3280986     AKia    T    G        0      0        2 
   2    chr2_3280986     AOna    T    G        0      0        2 
   2    chr2_3280986     ASom    T    G        0      0        2 
   2    chr2_3280986     HCab    T    G        0      0        2 
   2    chr2_3280986     HPrz    T    G        0      0        2 
   2    chr2_3280986     ZBoe    T    G        0      0        2 
   2    chr2_3280986     ZGre    T    G        0      0        2 
   2    chr2_3280986     ZHar    T    G        0      0        2 
   2    chr2_3280986   Sample    T    G        0      0        2 
   2    chr2_3285091     AAsi    G    A        0      0        2 
   2    chr2_3285091     AKia    G    A        0      0        2 
   2    chr2_3285091     AOna    G    A        0      0        2 
   2    chr2_3285091     ASom    G    A        0      0        2 
   2    chr2_3285091     HCab    G    A        0      0        2 
   2    chr2_3285091     HPrz    G    A      0.5      1        2 
   2    chr2_3285091     ZBoe    G    A        0      0        2 
   2    chr2_3285091     ZGre    G    A        0      0        2 
   2    chr2_3285091     ZHar    G    A        0      0        2 
   2    chr2_3285091   Sample    G    A        0      0        2 
   2    chr2_3288972     AAsi    C    A        0      0        2 
   2    chr2_3288972     AKia    C    A        0      0        2 
   2    chr2_3288972     AOna    C    A        0      0        2 
   2    chr2_3288972     ASom    C    A        0      0        2 
   2    chr2_3288972     HCab    C    A        0      0        2 
   2    chr2_3288972     HPrz    C    A        0      0        2 
   2    chr2_3288972     ZBoe    C    A        1      2        2 
   2    chr2_3288972     ZGre    C    A        1      2        2 
   2    chr2_3288972     ZHar    C    A        0      0        2 
   2    chr2_3288972   Sample    C    A        0      0        2 
   2    chr2_3296508     AAsi    T    C        0      0        2 
   2    chr2_3296508     AKia    T    C        0      0        2 
   2    chr2_3296508     AOna    T    C        0      0        2 
   2    chr2_3296508     ASom    T    C        0      0        2 
   2    chr2_3296508     HCab    T    C        1      2        2 
   2    chr2_3296508     HPrz    T    C        1      2        2 
   2    chr2_3296508     ZBoe    T    C        0      0        2 
   2    chr2_3296508     ZGre    T    C        0      0        2 
   2    chr2_3296508     ZHar    T    C        0      0        2 
   2    chr2_3296508   Sample    T    C        1      2        2 
   2    chr2_3299912     AAsi    G    A        0      0        2 
   2    chr2_3299912     AKia    G    A        0      0        2 
   2    chr2_3299912     AOna    G    A        0      0        2 
   2    chr2_3299912     ASom    G    A        0      0        2 
   2    chr2_3299912     HCab    G    A        0      0        2 
   2    chr2_3299912     HPrz    G    A        0      0        2 
   2    chr2_3299912     ZBoe    G    A        1      2        2 
   2    chr2_3299912     ZGre    G    A        0      0        2 
   2    chr2_3299912     ZHar    G    A        0      0        2 
   2    chr2_3299912   Sample    G    A        0      0        2 
   2    chr2_3310163     AAsi    A    G        0      0        2 
   2    chr2_3310163     AKia    A    G        0      0        2 
   2    chr2_3310163     AOna    A    G        0      0        2 
   2    chr2_3310163     ASom    A    G        0      0        2 
   2    chr2_3310163     HCab    A    G        0      0        2 
   2    chr2_3310163     HPrz    A    G      0.5      1        2 
   2    chr2_3310163     ZBoe    A    G        0      0        2 
   2    chr2_3310163     ZGre    A    G        0      0        2 
   2    chr2_3310163     ZHar    A    G        0      0        2 
   2    chr2_3310163   Sample    A    G        1      2        2 
   2    chr2_3320893     AAsi    A    G        0      0        2 
   2    chr2_3320893     AKia    A    G        1      2        2 
   2    chr2_3320893     AOna    A    G      0.5      1        2 
   2    chr2_3320893     ASom    A    G        0      0        2 
   2    chr2_3320893     HCab    A    G        0      0        2 
   2    chr2_3320893     HPrz    A    G        0      0        2 
   2    chr2_3320893     ZBoe    A    G        0      0        2 
   2    chr2_3320893     ZGre    A    G        0      0        2 
   2    chr2_3320893     ZHar    A    G        0      0        2 
   2    chr2_3320893   Sample    A    G        0      0        2 
   2    chr2_3323906     AAsi    C    T        0      0        2 
   2    chr2_3323906     AKia    C    T        0      0        2 
   2    chr2_3323906     AOna    C    T        0      0        2 
   2    chr2_3323906     ASom    C    T        0      0        2 
   2    chr2_3323906     HCab    C    T        1      2        2 
   2    chr2_3323906     HPrz    C    T        1      2        2 
   2    chr2_3323906     ZBoe    C    T        0      0        2 
   2    chr2_3323906     ZGre    C    T        0      0        2 
   2    chr2_3323906     ZHar    C    T        0      0        2 
   2    chr2_3323906   Sample    C    T        1      2        2 
   2    chr2_3324243     AAsi    C    T        0      0        2 
   2    chr2_3324243     AKia    C    T        0      0        2 
   2    chr2_3324243     AOna    C    T        0      0        2 
   2    chr2_3324243     ASom    C    T        0      0        2 
   2    chr2_3324243     HCab    C    T        1      2        2 
   2    chr2_3324243     HPrz    C    T        1      2        2 
   2    chr2_3324243     ZBoe    C    T        0      0        2 
   2    chr2_3324243     ZGre    C    T        0      0        2 
   2    chr2_3324243     ZHar    C    T        0      0        2 
   2    chr2_3324243   Sample    C    T        1      2        2 
   2    chr2_3326396     AAsi    G    T        1      2        2 
   2    chr2_3326396     AKia    G    T        0      0        2 
   2    chr2_3326396     AOna    G    T        0      0        2 
   2    chr2_3326396     ASom    G    T        1      2        2 
   2    chr2_3326396     HCab    G    T        0      0        2 
   2    chr2_3326396     HPrz    G    T        0      0        2 
   2    chr2_3326396     ZBoe    G    T        0      0        2 
   2    chr2_3326396     ZGre    G    T        0      0        2 
   2    chr2_3326396     ZHar    G    T        0      0        2 
   2    chr2_3326396   Sample    G    T        0      0        2 
   2    chr2_3329853     AAsi    T    C        0      0        2 
   2    chr2_3329853     AKia    T    C        0      0        2 
   2    chr2_3329853     AOna    T    C      0.5      1        2 
   2    chr2_3329853     ASom    T    C        0      0        2 
   2    chr2_3329853     HCab    T    C        0      0        2 
   2    chr2_3329853     HPrz    T    C        0      0        2 
   2    chr2_3329853     ZBoe    T    C        0      0        2 
   2    chr2_3329853     ZGre    T    C        0      0        2 
   2    chr2_3329853     ZHar    T    C        0      0        2 
   2    chr2_3329853   Sample    T    C        0      0        2 
   2    chr2_3329880     AAsi    A    G        0      0        2 
   2    chr2_3329880     AKia    A    G        0      0        2 
   2    chr2_3329880     AOna    A    G      0.5      1        2 
   2    chr2_3329880     ASom    A    G        0      0        2 
   2    chr2_3329880     HCab    A    G        0      0        2 
   2    chr2_3329880     HPrz    A    G        0      0        2 
   2    chr2_3329880     ZBoe    A    G        0      0        2 
   2    chr2_3329880     ZGre    A    G        0      0        2 
   2    chr2_3329880     ZHar    A    G        0      0        2 
   2    chr2_3329880   Sample    A    G        0      0        2 
   2    chr2_3331274     AAsi    C    T        0      0        2 
   2    chr2_3331274     AKia    C    T        0      0        2 
   2    chr2_3331274     AOna    C    T        0      0        2 
   2    chr2_3331274     ASom    C    T        0      0        2 
   2    chr2_3331274     HCab    C    T      0.5      1        2 
   2    chr2_3331274     HPrz    C    T      0.5      1        2 
   2    chr2_3331274     ZBoe    C    T        0      0        2 
   2    chr2_3331274     ZGre    C    T        0      0        2 
   2    chr2_3331274     ZHar    C    T        0      0        2 
   2    chr2_3331274   Sample    C    T        0      0        2 
   2    chr2_3333867     AAsi    A    G        0      0        2 
   2    chr2_3333867     AKia    A    G        0      0        2 
   2    chr2_3333867     AOna    A    G        0      0        2 
   2    chr2_3333867     ASom    A    G        0      0        2 
   2    chr2_3333867     HCab    A    G        1      2        2 
   2    chr2_3333867     HPrz    A    G        1      2        2 
   2    chr2_3333867     ZBoe    A    G        0      0        2 
   2    chr2_3333867     ZGre    A    G        0      0        2 
   2    chr2_3333867     ZHar    A    G        0      0        2 
   2    chr2_3333867   Sample    A    G        1      2        2 
   2    chr2_3335360     AAsi    G    T        1      2        2 
   2    chr2_3335360     AKia    G    T        1      2        2 
   2    chr2_3335360     AOna    G    T        1      2        2 
   2    chr2_3335360     ASom    G    T        1      2        2 
   2    chr2_3335360     HCab    G    T        0      0        2 
   2    chr2_3335360     HPrz    G    T        0      0        2 
   2    chr2_3335360     ZBoe    G    T        0      0        2 
   2    chr2_3335360     ZGre    G    T        0      0        2 
   2    chr2_3335360     ZHar    G    T        0      0        2 
   2    chr2_3335360   Sample    G    T        0      0        2 
   2    chr2_3338376     AAsi    T    C        0      0        2 
   2    chr2_3338376     AKia    T    C        0      0        2 
   2    chr2_3338376     AOna    T    C        0      0        2 
   2    chr2_3338376     ASom    T    C        0      0        2 
   2    chr2_3338376     HCab    T    C      0.5      1        2 
   2    chr2_3338376     HPrz    T    C        1      2        2 
   2    chr2_3338376     ZBoe    T    C        0      0        2 
   2    chr2_3338376     ZGre    T    C        0      0        2 
   2    chr2_3338376     ZHar    T    C        0      0        2 
   2    chr2_3338376   Sample    T    C        0      0        2 
   2    chr2_3339586     AAsi    A    G        0      0        2 
   2    chr2_3339586     AKia    A    G        1      2        2 
   2    chr2_3339586     AOna    A    G        1      2        2 
   2    chr2_3339586     ASom    A    G        0      0        2 
   2    chr2_3339586     HCab    A    G        0      0        2 
   2    chr2_3339586     HPrz    A    G        0      0        2 
   2    chr2_3339586     ZBoe    A    G        0      0        2 
   2    chr2_3339586     ZGre    A    G        0      0        2 
   2    chr2_3339586     ZHar    A    G        0      0        2 
   2    chr2_3339586   Sample    A    G        0      0        2 
   2    chr2_3340792     AAsi    A    G        0      0        2 
   2    chr2_3340792     AKia    A    G        0      0        2 
   2    chr2_3340792     AOna    A    G        0      0        2 
   2    chr2_3340792     ASom    A    G        0      0        2 
   2    chr2_3340792     HCab    A    G      0.5      1        2 
   2    chr2_3340792     HPrz    A    G        0      0        2 
   2    chr2_3340792     ZBoe    A    G        0      0        2 
   2    chr2_3340792     ZGre    A    G        0      0        2 
   2    chr2_3340792     ZHar    A    G        0      0        2 
   2    chr2_3340792   Sample    A    G        0      0        2 
   2    chr2_3344979     AAsi    C    T        1      2        2 
   2    chr2_3344979     AKia    C    T        0      0        2 
   2    chr2_3344979     AOna    C    T        0      0        2 
   2    chr2_3344979     ASom    C    T        1      2        2 
   2    chr2_3344979     HCab    C    T        0      0        2 
   2    chr2_3344979     HPrz    C    T        0      0        2 
   2    chr2_3344979     ZBoe    C    T        0      0        2 
   2    chr2_3344979     ZGre    C    T        0      0        2 
   2    chr2_3344979     ZHar    C    T        0      0        2 
   2    chr2_3344979   Sample    C    T        0      0        2 
   2    chr2_3347363     AAsi    T    C        0      0        2 
   2    chr2_3347363     AKia    T    C        0      0        2 
   2    chr2_3347363     AOna    T    C        0      0        2 
   2    chr2_3347363     ASom    T    C        0      0        2 
   2    chr2_3347363     HCab    T    C        0      0        2 
   2    chr2_3347363     HPrz    T    C        0      0        2 
   2    chr2_3347363     ZBoe    T    C      0.5      1        2 
   2    chr2_3347363     ZGre    T    C        0      0        2 
   2    chr2_3347363     ZHar    T    C        0      0        2 
   2    chr2_3347363   Sample    T    C        0      0        2 
   2    chr2_3353943     AAsi    G    A        0      0        2 
   2    chr2_3353943     AKia    G    A        0      0        2 
   2    chr2_3353943     AOna    G    A        0      0        2 
   2    chr2_3353943     ASom    G    A      0.5      1        2 
   2    chr2_3353943     HCab    G    A        0      0        2 
   2    chr2_3353943     HPrz    G    A        0      0        2 
   2    chr2_3353943     ZBoe    G    A        0      0        2 
   2    chr2_3353943     ZGre    G    A        0      0        2 
   2    chr2_3353943     ZHar    G    A        0      0        2 
   2    chr2_3353943   Sample    G    A        0      0        2 
   2    chr2_3356397     AAsi    G    T        0      0        2 
   2    chr2_3356397     AKia    G    T        0      0        2 
   2    chr2_3356397     AOna    G    T        0      0        2 
   2    chr2_3356397     ASom    G    T        0      0        2 
   2    chr2_3356397     HCab    G    T        0      0        2 
   2    chr2_3356397     HPrz    G    T        0      0        2 
   2    chr2_3356397     ZBoe    G    T        1      2        2 
   2    chr2_3356397     ZGre    G    T        1      2        2 
   2    chr2_3356397     ZHar    G    T        0      0        2 
   2    chr2_3356397   Sample    G    T        0      0        2 
   2    chr2_3359021     AAsi    T    A        1      2        2 
   2    chr2_3359021     AKia    T    A        0      0        2 
   2    chr2_3359021     AOna    T    A        0      0        2 
   2    chr2_3359021     ASom    T    A        0      0        2 
   2    chr2_3359021     HCab    T    A        0      0        2 
   2    chr2_3359021     HPrz    T    A        0      0        2 
   2    chr2_3359021     ZBoe    T    A        0      0        2 
   2    chr2_3359021     ZGre    T    A        0      0        2 
   2    chr2_3359021     ZHar    T    A        0      0        2 
   2    chr2_3359021   Sample    T    A        0      0        2 
   2    chr2_3367828     AAsi    G    T        0      0        2 
   2    chr2_3367828     AKia    G    T      0.5      1        2 
   2    chr2_3367828     AOna    G    T        0      0        2 
   2    chr2_3367828     ASom    G    T        0      0        2 
   2    chr2_3367828     HCab    G    T        0      0        2 
   2    chr2_3367828     HPrz    G    T        0      0        2 
   2    chr2_3367828     ZBoe    G    T        0      0        2 
   2    chr2_3367828     ZGre    G    T        0      0        2 
   2    chr2_3367828     ZHar    G    T        0      0        2 
   2    chr2_3367828   Sample    G    T        0      0        2 
   2    chr2_3369050     AAsi    T    C        0      0        2 
   2    chr2_3369050     AKia    T    C        0      0        2 
   2    chr2_3369050     AOna    T    C        0      0        2 
   2    chr2_3369050     ASom    T    C        1      2        2 
   2    chr2_3369050     HCab    T    C        0      0        2 
   2    chr2_3369050     HPrz    T    C        0      0        2 
   2    chr2_3369050     ZBoe    T    C        0      0        2 
   2    chr2_3369050     ZGre    T    C        0      0        2 
   2    chr2_3369050     ZHar    T    C        0      0        2 
   2    chr2_3369050   Sample    T    C        0      0        2 
   2    chr2_3370156     AAsi    T    C        0      0        2 
   2    chr2_3370156     AKia    T    C        0      0        2 
   2    chr2_3370156     AOna    T    C        0      0        2 
   2    chr2_3370156     ASom    T    C        0      0        2 
   2    chr2_3370156     HCab    T    C      0.5      1        2 
   2    chr2_3370156     HPrz    T    C      0.5      1        2 
   2    chr2_3370156     ZBoe    T    C        0      0        2 
   2    chr2_3370156     ZGre    T    C        0      0        2 
   2    chr2_3370156     ZHar    T    C        0      0        2 
   2    chr2_3370156   Sample    T    C        0      0        2 
   2    chr2_3372872     AAsi    C    T        0      0        2 
   2    chr2_3372872     AKia    C    T        0      0        2 
   2    chr2_3372872     AOna    C    T        0      0        2 
   2    chr2_3372872     ASom    C    T        0      0        2 
   2    chr2_3372872     HCab    C    T      0.5      1        2 
   2    chr2_3372872     HPrz    C    T        0      0        2 
   2    chr2_3372872     ZBoe    C    T        0      0        2 
   2    chr2_3372872     ZGre    C    T        0      0        2 
   2    chr2_3372872     ZHar    C    T        0      0        2 
   2    chr2_3372872   Sample    C    T        0      0        2 
   2    chr2_3373252     AAsi    T    G        0      0        2 
   2    chr2_3373252     AKia    T    G        0      0        2 
   2    chr2_3373252     AOna    T    G        0      0        2 
   2    chr2_3373252     ASom    T    G        0      0        2 
   2    chr2_3373252     HCab    T    G        0      0        2 
   2    chr2_3373252     HPrz    T    G        0      0        2 
   2    chr2_3373252     ZBoe    T    G        1      2        2 
   2    chr2_3373252     ZGre    T    G        0      0        2 
   2    chr2_3373252     ZHar    T    G        0      0        2 
   2    chr2_3373252   Sample    T    G        0      0        2 
   2    chr2_3384192     AAsi    C    G        0      0        2 
   2    chr2_3384192     AKia    C    G        0      0        2 
   2    chr2_3384192     AOna    C    G      0.5      1        2 
   2    chr2_3384192     ASom    C    G        0      0        2 
   2    chr2_3384192     HCab    C    G        0      0        2 
   2    chr2_3384192     HPrz    C    G        0      0        2 
   2    chr2_3384192     ZBoe    C    G        0      0        2 
   2    chr2_3384192     ZGre    C    G        0      0        2 
   2    chr2_3384192     ZHar    C    G        0      0        2 
   2    chr2_3384192   Sample    C    G        0      0        2 
   2    chr2_3387172     AAsi    A    G        0      0        2 
   2    chr2_3387172     AKia    A    G      0.5      1        2 
   2    chr2_3387172     AOna    A    G        0      0        2 
   2    chr2_3387172     ASom    A    G        0      0        2 
   2    chr2_3387172     HCab    A    G        0      0        2 
   2    chr2_3387172     HPrz    A    G        0      0        2 
   2    chr2_3387172     ZBoe    A    G        0      0        2 
   2    chr2_3387172     ZGre    A    G        0      0        2 
   2    chr2_3387172     ZHar    A    G        0      0        2 
   2    chr2_3387172   Sample    A    G        0      0        2 
   2    chr2_3391846     AAsi    T    G        0      0        2 
   2    chr2_3391846     AKia    T    G      0.5      1        2 
   2    chr2_3391846     AOna    T    G        0      0        2 
   2    chr2_3391846     ASom    T    G        0      0        2 
   2    chr2_3391846     HCab    T    G        0      0        2 
   2    chr2_3391846     HPrz    T    G        0      0        2 
   2    chr2_3391846     ZBoe    T    G        0      0        2 
   2    chr2_3391846     ZGre    T    G        0      0        2 
   2    chr2_3391846     ZHar    T    G        0      0        2 
   2    chr2_3391846   Sample    T    G        0      0        2 
   2    chr2_3397310     AAsi    A    G        0      0        2 
   2    chr2_3397310     AKia    A    G        0      0        2 
   2    chr2_3397310     AOna    A    G        0      0        2 
   2    chr2_3397310     ASom    A    G        0      0        2 
   2    chr2_3397310     HCab    A    G      0.5      1        2 
   2    chr2_3397310     HPrz    A    G        0      0        2 
   2    chr2_3397310     ZBoe    A    G        0      0        2 
   2    chr2_3397310     ZGre    A    G        0      0        2 
   2    chr2_3397310     ZHar    A    G        0      0        2 
   2    chr2_3397310   Sample    A    G        0      0        2 
   2    chr2_3402792     AAsi    C    T        0      0        2 
   2    chr2_3402792     AKia    C    T        0      0        2 
   2    chr2_3402792     AOna    C    T        0      0        2 
   2    chr2_3402792     ASom    C    T        0      0        2 
   2    chr2_3402792     HCab    C    T        1      2        2 
   2    chr2_3402792     HPrz    C    T        1      2        2 
   2    chr2_3402792     ZBoe    C    T        0      0        2 
   2    chr2_3402792     ZGre    C    T        0      0        2 
   2    chr2_3402792     ZHar    C    T        0      0        2 
   2    chr2_3402792   Sample    C    T        1      2        2 
   2    chr2_3404678     AAsi    T    C        0      0        2 
   2    chr2_3404678     AKia    T    C        0      0        2 
   2    chr2_3404678     AOna    T    C      0.5      1        2 
   2    chr2_3404678     ASom    T    C        0      0        2 
   2    chr2_3404678     HCab    T    C        0      0        2 
   2    chr2_3404678     HPrz    T    C        0      0        2 
   2    chr2_3404678     ZBoe    T    C        0      0        2 
   2    chr2_3404678     ZGre    T    C        0      0        2 
   2    chr2_3404678     ZHar    T    C        0      0        2 
   2    chr2_3404678   Sample    T    C        0      0        2 
   2    chr2_3410016     AAsi    A    G        0      0        2 
   2    chr2_3410016     AKia    A    G        0      0        2 
   2    chr2_3410016     AOna    A    G        0      0        2 
   2    chr2_3410016     ASom    A    G        0      0        2 
   2    chr2_3410016     HCab    A    G        1      2        2 
   2    chr2_3410016     HPrz    A    G        1      2        2 
   2    chr2_3410016     ZBoe    A    G        0      0        2 
   2    chr2_3410016     ZGre    A    G        0      0        2 
   2    chr2_3410016     ZHar    A    G        0      0        2 
   2    chr2_3410016   Sample    A    G        1      2        2 
   2    chr2_3410476     AAsi    T    C        1      2        2 
   2    chr2_3410476     AKia    T    C        1      2        2 
   2    chr2_3410476     AOna    T    C      0.5      1        2 
   2    chr2_3410476     ASom    T    C        1      2        2 
   2    chr2_3410476     HCab    T    C        0      0        2 
   2    chr2_3410476     HPrz    T    C        0      0        2 
   2    chr2_3410476     ZBoe    T    C        0      0        2 
   2    chr2_3410476     ZGre    T    C        0      0        2 
   2    chr2_3410476     ZHar    T    C        0      0        2 
   2    chr2_3410476   Sample    T    C        1      2        2 
   2    chr2_3418917     AAsi    A    G      0.5      1        2 
   2    chr2_3418917     AKia    A    G        0      0        2 
   2    chr2_3418917     AOna    A    G        0      0        2 
   2    chr2_3418917     ASom    A    G        0      0        2 
   2    chr2_3418917     HCab    A    G        0      0        2 
   2    chr2_3418917     HPrz    A    G        0      0        2 
   2    chr2_3418917     ZBoe    A    G        0      0        2 
   2    chr2_3418917     ZGre    A    G        0      0        2 
   2    chr2_3418917     ZHar    A    G        0      0        2 
   2    chr2_3418917   Sample    A    G        0      0        2 
   2    chr2_3421567     AAsi    A    G        0      0        2 
   2    chr2_3421567     AKia    A    G        0      0        2 
   2    chr2_3421567     AOna    A    G        0      0        2 
   2    chr2_3421567     ASom    A    G        0      0        2 
   2    chr2_3421567     HCab    A    G        1      2        2 
   2    chr2_3421567     HPrz    A    G        1      2        2 
   2    chr2_3421567     ZBoe    A    G        0      0        2 
   2    chr2_3421567     ZGre    A    G        0      0        2 
   2    chr2_3421567     ZHar    A    G        0      0        2 
   2    chr2_3421567   Sample    A    G        1      2        2 
   2    chr2_3424254     AAsi    G    C        0      0        2 
   2    chr2_3424254     AKia    G    C        0      0        2 
   2    chr2_3424254     AOna    G    C        0      0        2 
   2    chr2_3424254     ASom    G    C        0      0        2 
   2    chr2_3424254     HCab    G    C        1      2        2 
   2    chr2_3424254     HPrz    G    C        1      2        2 
   2    chr2_3424254     ZBoe    G    C        0      0        2 
   2    chr2_3424254     ZGre    G    C        0      0        2 
   2    chr2_3424254     ZHar    G    C        0      0        2 
   2    chr2_3424254   Sample    G    C        1      2        2 
   2    chr2_3428285     AAsi    T    C        0      0        2 
   2    chr2_3428285     AKia    T    C        1      2        2 
   2    chr2_3428285     AOna    T    C        0      0        2 
   2    chr2_3428285     ASom    T    C        0      0        2 
   2    chr2_3428285     HCab    T    C        0      0        2 
   2    chr2_3428285     HPrz    T    C        0      0        2 
   2    chr2_3428285     ZBoe    T    C        0      0        2 
   2    chr2_3428285     ZGre    T    C        0      0        2 
   2    chr2_3428285     ZHar    T    C        0      0        2 
   2    chr2_3428285   Sample    T    C        0      0        2 
   2    chr2_3429712     AAsi    A    C        0      0        2 
   2    chr2_3429712     AKia    A    C        0      0        2 
   2    chr2_3429712     AOna    A    C        0      0        2 
   2    chr2_3429712     ASom    A    C        0      0        2 
   2    chr2_3429712     HCab    A    C        0      0        2 
   2    chr2_3429712     HPrz    A    C        0      0        2 
   2    chr2_3429712     ZBoe    A    C        1      2        2 
   2    chr2_3429712     ZGre    A    C        0      0        2 
   2    chr2_3429712     ZHar    A    C        1      2        2 
   2    chr2_3429712   Sample    A    C        0      0        2 
   2    chr2_3430097     AAsi    G    A        0      0        2 
   2    chr2_3430097     AKia    G    A        0      0        2 
   2    chr2_3430097     AOna    G    A        0      0        2 
   2    chr2_3430097     ASom    G    A      0.5      1        2 
   2    chr2_3430097     HCab    G    A        0      0        2 
   2    chr2_3430097     HPrz    G    A        0      0        2 
   2    chr2_3430097     ZBoe    G    A        0      0        2 
   2    chr2_3430097     ZGre    G    A        0      0        2 
   2    chr2_3430097     ZHar    G    A        0      0        2 
   2    chr2_3430097   Sample    G    A        0      0        2 
   2    chr2_3436091     AAsi    G    C        0      0        2 
   2    chr2_3436091     AKia    G    C        0      0        2 
   2    chr2_3436091     AOna    G    C        1      2        2 
   2    chr2_3436091     ASom    G    C        0      0        2 
   2    chr2_3436091     HCab    G    C        0      0        2 
   2    chr2_3436091     HPrz    G    C        0      0        2 
   2    chr2_3436091     ZBoe    G    C        0      0        2 
   2    chr2_3436091     ZGre    G    C        0      0        2 
   2    chr2_3436091     ZHar    G    C        0      0        2 
   2    chr2_3436091   Sample    G    C        0      0        2 
   2    chr2_3437047     AAsi    A    G        0      0        2 
   2    chr2_3437047     AKia    A    G        0      0        2 
   2    chr2_3437047     AOna    A    G        0      0        2 
   2    chr2_3437047     ASom    A    G        0      0        2 
   2    chr2_3437047     HCab    A    G        1      2        2 
   2    chr2_3437047     HPrz    A    G        1      2        2 
   2    chr2_3437047     ZBoe    A    G        0      0        2 
   2    chr2_3437047     ZGre    A    G        0      0        2 
   2    chr2_3437047     ZHar    A    G        0      0        2 
   2    chr2_3437047   Sample    A    G        1      2        2 
   2    chr2_3442016     AAsi    G    A        0      0        2 
   2    chr2_3442016     AKia    G    A        0      0        2 
   2    chr2_3442016     AOna    G    A        0      0        2 
   2    chr2_3442016     ASom    G    A        0      0        2 
   2    chr2_3442016     HCab    G    A        1      2        2 
   2    chr2_3442016     HPrz    G    A        1      2        2 
   2    chr2_3442016     ZBoe    G    A        0      0        2 
   2    chr2_3442016     ZGre    G    A        0      0        2 
   2    chr2_3442016     ZHar    G    A        0      0        2 
   2    chr2_3442016   Sample    G    A        1      2        2 
   2    chr2_3444098     AAsi    C    G        0      0        2 
   2    chr2_3444098     AKia    C    G        0      0        2 
   2    chr2_3444098     AOna    C    G        0      0        2 
   2    chr2_3444098     ASom    C    G        0      0        2 
   2    chr2_3444098     HCab    C    G        0      0        2 
   2    chr2_3444098     HPrz    C    G      0.5      1        2 
   2    chr2_3444098     ZBoe    C    G        0      0        2 
   2    chr2_3444098     ZGre    C    G        0      0        2 
   2    chr2_3444098     ZHar    C    G        0      0        2 
   2    chr2_3444098   Sample    C    G        0      0        2 
   2    chr2_3445954     AAsi    T    C        0      0        2 
   2    chr2_3445954     AKia    T    C        0      0        2 
   2    chr2_3445954     AOna    T    C        0      0        2 
   2    chr2_3445954     ASom    T    C        0      0        2 
   2    chr2_3445954     HCab    T    C        1      2        2 
   2    chr2_3445954     HPrz    T    C        1      2        2 
   2    chr2_3445954     ZBoe    T    C        0      0        2 
   2    chr2_3445954     ZGre    T    C        0      0        2 
   2    chr2_3445954     ZHar    T    C        0      0        2 
   2    chr2_3445954   Sample    T    C        1      2        2 
   2    chr2_3446002     AAsi    T    C        0      0        2 
   2    chr2_3446002     AKia    T    C        0      0        2 
   2    chr2_3446002     AOna    T    C        0      0        2 
   2    chr2_3446002     ASom    T    C        0      0        2 
   2    chr2_3446002     HCab    T    C        1      2        2 
   2    chr2_3446002     HPrz    T    C        1      2        2 
   2    chr2_3446002     ZBoe    T    C        0      0        2 
   2    chr2_3446002     ZGre    T    C        0      0        2 
   2    chr2_3446002     ZHar    T    C        0      0        2 
   2    chr2_3446002   Sample    T    C        1      2        2 
   2    chr2_3446559     AAsi    T    C        0      0        2 
   2    chr2_3446559     AKia    T    C        0      0        2 
   2    chr2_3446559     AOna    T    C        0      0        2 
   2    chr2_3446559     ASom    T    C      0.5      1        2 
   2    chr2_3446559     HCab    T    C        0      0        2 
   2    chr2_3446559     HPrz    T    C        0      0        2 
   2    chr2_3446559     ZBoe    T    C        0      0        2 
   2    chr2_3446559     ZGre    T    C        0      0        2 
   2    chr2_3446559     ZHar    T    C        0      0        2 
   2    chr2_3446559   Sample    T    C        0      0        2 
   2    chr2_3448848     AAsi    T    C        0      0        2 
   2    chr2_3448848     AKia    T    C        0      0        2 
   2    chr2_3448848     AOna    T    C        0      0        2 
   2    chr2_3448848     ASom    T    C        0      0        2 
   2    chr2_3448848     HCab    T    C      0.5      1        2 
   2    chr2_3448848     HPrz    T    C      0.5      1        2 
   2    chr2_3448848     ZBoe    T    C        0      0        2 
   2    chr2_3448848     ZGre    T    C        0      0        2 
   2    chr2_3448848     ZHar    T    C        0      0        2 
   2    chr2_3448848   Sample    T    C        0      0        2 
   2    chr2_3451466     AAsi    A    G        0      0        2 
   2    chr2_3451466     AKia    A    G        0      0        2 
   2    chr2_3451466     AOna    A    G        0      0        2 
   2    chr2_3451466     ASom    A    G      0.5      1        2 
   2    chr2_3451466     HCab    A    G        0      0        2 
   2    chr2_3451466     HPrz    A    G        0      0        2 
   2    chr2_3451466     ZBoe    A    G        0      0        2 
   2    chr2_3451466     ZGre    A    G        0      0        2 
   2    chr2_3451466     ZHar    A    G        0      0        2 
   2    chr2_3451466   Sample    A    G        0      0        2 
   2    chr2_3455291     AAsi    A    G        0      0        2 
   2    chr2_3455291     AKia    A    G        0      0        2 
   2    chr2_3455291     AOna    A    G        0      0        2 
   2    chr2_3455291     ASom    A    G      0.5      1        2 
   2    chr2_3455291     HCab    A    G        0      0        2 
   2    chr2_3455291     HPrz    A    G        0      0        2 
   2    chr2_3455291     ZBoe    A    G        0      0        2 
   2    chr2_3455291     ZGre    A    G        0      0        2 
   2    chr2_3455291     ZHar    A    G        0      0        2 
   2    chr2_3455291   Sample    A    G        0      0        2 
   2    chr2_3456207     AAsi    C    T        0      0        2 
   2    chr2_3456207     AKia    C    T        0      0        2 
   2    chr2_3456207     AOna    C    T        0      0        2 
   2    chr2_3456207     ASom    C    T        0      0        2 
   2    chr2_3456207     HCab    C    T      0.5      1        2 
   2    chr2_3456207     HPrz    C    T        0      0        2 
   2    chr2_3456207     ZBoe    C    T        0      0        2 
   2    chr2_3456207     ZGre    C    T        0      0        2 
   2    chr2_3456207     ZHar    C    T        0      0        2 
   2    chr2_3456207   Sample    C    T        0      0        2 
   2    chr2_3456928     AAsi    T    C        0      0        2 
   2    chr2_3456928     AKia    T    C      0.5      1        2 
   2    chr2_3456928     AOna    T    C        0      0        2 
   2    chr2_3456928     ASom    T    C        0      0        2 
   2    chr2_3456928     HCab    T    C        0      0        2 
   2    chr2_3456928     HPrz    T    C        0      0        2 
   2    chr2_3456928     ZBoe    T    C        0      0        2 
   2    chr2_3456928     ZGre    T    C        0      0        2 
   2    chr2_3456928     ZHar    T    C        0      0        2 
   2    chr2_3456928   Sample    T    C        0      0        2 
   2    chr2_3489137     AAsi    G    A        0      0        2 
   2    chr2_3489137     AKia    G    A        0      0        2 
   2    chr2_3489137     AOna    G    A        0      0        2 
   2    chr2_3489137     ASom    G    A        0      0        2 
   2    chr2_3489137     HCab    G    A        1      2        2 
   2    chr2_3489137     HPrz    G    A        1      2        2 
   2    chr2_3489137     ZBoe    G    A        0      0        2 
   2    chr2_3489137     ZGre    G    A        0      0        2 
   2    chr2_3489137     ZHar    G    A        0      0        2 
   2    chr2_3489137   Sample    G    A        1      2        2 
   2    chr2_3493434     AAsi    T    C        0      0        2 
   2    chr2_3493434     AKia    T    C        1      2        2 
   2    chr2_3493434     AOna    T    C      0.5      1        2 
   2    chr2_3493434     ASom    T    C        0      0        2 
   2    chr2_3493434     HCab    T    C        0      0        2 
   2    chr2_3493434     HPrz    T    C        0      0        2 
   2    chr2_3493434     ZBoe    T    C        0      0        2 
   2    chr2_3493434     ZGre    T    C        0      0        2 
   2    chr2_3493434     ZHar    T    C        0      0        2 
   2    chr2_3493434   Sample    T    C        0      0        2 
   2    chr2_3503431     AAsi    A    G        0      0        2 
   2    chr2_3503431     AKia    A    G        0      0        2 
   2    chr2_3503431     AOna    A    G        0      0        2 
   2    chr2_3503431     ASom    A    G      0.5      1        2 
   2    chr2_3503431     HCab    A    G        0      0        2 
   2    chr2_3503431     HPrz    A    G        0      0        2 
   2    chr2_3503431     ZBoe    A    G        0      0        2 
   2    chr2_3503431     ZGre    A    G        0      0        2 
   2    chr2_3503431     ZHar    A    G        0      0        2 
   2    chr2_3503431   Sample    A    G        0      0        2 
   2    chr2_3506597     AAsi    T    C        0      0        2 
   2    chr2_3506597     AKia    T    C        0      0        2 
   2    chr2_3506597     AOna    T    C        0      0        2 
   2    chr2_3506597     ASom    T    C        0      0        2 
   2    chr2_3506597     HCab    T    C        1      2        2 
   2    chr2_3506597     HPrz    T    C        1      2        2 
   2    chr2_3506597     ZBoe    T    C        0      0        2 
   2    chr2_3506597     ZGre    T    C        0      0        2 
   2    chr2_3506597     ZHar    T    C        0      0        2 
   2    chr2_3506597   Sample    T    C        1      2        2 
   2    chr2_3507989     AAsi    C    T        0      0        2 
   2    chr2_3507989     AKia    C    T        0      0        2 
   2    chr2_3507989     AOna    C    T        0      0        2 
   2    chr2_3507989     ASom    C    T        0      0        2 
   2    chr2_3507989     HCab    C    T        1      2        2 
   2    chr2_3507989     HPrz    C    T        1      2        2 
   2    chr2_3507989     ZBoe    C    T        0      0        2 
   2    chr2_3507989     ZGre    C    T        0      0        2 
   2    chr2_3507989     ZHar    C    T        0      0        2 
   2    chr2_3507989   Sample    C    T        1      2        2 
   2    chr2_3508169     AAsi    A    T        1      2        2 
   2    chr2_3508169     AKia    A    T        0      0        2 
   2    chr2_3508169     AOna    A    T        0      0        2 
   2    chr2_3508169     ASom    A    T        1      2        2 
   2    chr2_3508169     HCab    A    T        0      0        2 
   2    chr2_3508169     HPrz    A    T        0      0        2 
   2    chr2_3508169     ZBoe    A    T        0      0        2 
   2    chr2_3508169     ZGre    A    T        0      0        2 
   2    chr2_3508169     ZHar    A    T        0      0        2 
   2    chr2_3508169   Sample    A    T        0      0        2 
   2    chr2_3510360     AAsi    C    A        0      0        2 
   2    chr2_3510360     AKia    C    A        0      0        2 
   2    chr2_3510360     AOna    C    A        0      0        2 
   2    chr2_3510360     ASom    C    A        0      0        2 
   2    chr2_3510360     HCab    C    A        0      0        2 
   2    chr2_3510360     HPrz    C    A      0.5      1        2 
   2    chr2_3510360     ZBoe    C    A        0      0        2 
   2    chr2_3510360     ZGre    C    A        0      0        2 
   2    chr2_3510360     ZHar    C    A        0      0        2 
   2    chr2_3510360   Sample    C    A        0      0        2 
   2    chr2_3516135     AAsi    A    G        0      0        2 
   2    chr2_3516135     AKia    A    G        0      0        2 
   2    chr2_3516135     AOna    A    G        0      0        2 
   2    chr2_3516135     ASom    A    G        0      0        2 
   2    chr2_3516135     HCab    A    G        0      0        2 
   2    chr2_3516135     HPrz    A    G        0      0        2 
   2    chr2_3516135     ZBoe    A    G      0.5      1        2 
   2    chr2_3516135     ZGre    A    G        0      0        2 
   2    chr2_3516135     ZHar    A    G        0      0        2 
   2    chr2_3516135   Sample    A    G        0      0        2 
   2    chr2_3516173     AAsi    A    G        1      2        2 
   2    chr2_3516173     AKia    A    G        0      0        2 
   2    chr2_3516173     AOna    A    G      0.5      1        2 
   2    chr2_3516173     ASom    A    G        1      2        2 
   2    chr2_3516173     HCab    A    G        0      0        2 
   2    chr2_3516173     HPrz    A    G        0      0        2 
   2    chr2_3516173     ZBoe    A    G        0      0        2 
   2    chr2_3516173     ZGre    A    G        0      0        2 
   2    chr2_3516173     ZHar    A    G        0      0        2 
   2    chr2_3516173   Sample    A    G        0      0        2 
   2    chr2_3516578     AAsi    G    T        0      0        2 
   2    chr2_3516578     AKia    G    T        0      0        2 
   2    chr2_3516578     AOna    G    T        0      0        2 
   2    chr2_3516578     ASom    G    T      0.5      1        2 
   2    chr2_3516578     HCab    G    T        0      0        2 
   2    chr2_3516578     HPrz    G    T        0      0        2 
   2    chr2_3516578     ZBoe    G    T        0      0        2 
   2    chr2_3516578     ZGre    G    T        0      0        2 
   2    chr2_3516578     ZHar    G    T        0      0        2 
   2    chr2_3516578   Sample    G    T        0      0        2 
   2    chr2_3517073     AAsi    G    A        0      0        2 
   2    chr2_3517073     AKia    G    A        0      0        2 
   2    chr2_3517073     AOna    G    A        0      0        2 
   2    chr2_3517073     ASom    G    A        0      0        2 
   2    chr2_3517073     HCab    G    A        1      2        2 
   2    chr2_3517073     HPrz    G    A        1      2        2 
   2    chr2_3517073     ZBoe    G    A        0      0        2 
   2    chr2_3517073     ZGre    G    A        0      0        2 
   2    chr2_3517073     ZHar    G    A        0      0        2 
   2    chr2_3517073   Sample    G    A        1      2        2 
   2    chr2_3518928     AAsi    T    G        0      0        2 
   2    chr2_3518928     AKia    T    G        0      0        2 
   2    chr2_3518928     AOna    T    G        0      0        2 
   2    chr2_3518928     ASom    T    G        0      0        2 
   2    chr2_3518928     HCab    T    G        0      0        2 
   2    chr2_3518928     HPrz    T    G      0.5      1        2 
   2    chr2_3518928     ZBoe    T    G        0      0        2 
   2    chr2_3518928     ZGre    T    G        0      0        2 
   2    chr2_3518928     ZHar    T    G        0      0        2 
   2    chr2_3518928   Sample    T    G        0      0        2 
   2    chr2_3527971     AAsi    C    T        0      0        2 
   2    chr2_3527971     AKia    C    T        0      0        2 
   2    chr2_3527971     AOna    C    T      0.5      1        2 
   2    chr2_3527971     ASom    C    T        0      0        2 
   2    chr2_3527971     HCab    C    T        0      0        2 
   2    chr2_3527971     HPrz    C    T        0      0        2 
   2    chr2_3527971     ZBoe    C    T        0      0        2 
   2    chr2_3527971     ZGre    C    T        0      0        2 
   2    chr2_3527971     ZHar    C    T        0      0        2 
   2    chr2_3527971   Sample    C    T        0      0        2 
   2    chr2_3529700     AAsi    C    G        0      0        2 
   2    chr2_3529700     AKia    C    G        0      0        2 
   2    chr2_3529700     AOna    C    G        0      0        2 
   2    chr2_3529700     ASom    C    G        0      0        2 
   2    chr2_3529700     HCab    C    G        1      2        2 
   2    chr2_3529700     HPrz    C    G        1      2        2 
   2    chr2_3529700     ZBoe    C    G        0      0        2 
   2    chr2_3529700     ZGre    C    G        0      0        2 
   2    chr2_3529700     ZHar    C    G        0      0        2 
   2    chr2_3529700   Sample    C    G        1      2        2 
   2    chr2_3530074     AAsi    T    C        0      0        2 
   2    chr2_3530074     AKia    T    C        0      0        2 
   2    chr2_3530074     AOna    T    C        0      0        2 
   2    chr2_3530074     ASom    T    C        0      0        2 
   2    chr2_3530074     HCab    T    C        1      2        2 
   2    chr2_3530074     HPrz    T    C        1      2        2 
   2    chr2_3530074     ZBoe    T    C        0      0        2 
   2    chr2_3530074     ZGre    T    C        0      0        2 
   2    chr2_3530074     ZHar    T    C        0      0        2 
   2    chr2_3530074   Sample    T    C        1      2        2 
   2    chr2_3531120     AAsi    A    C        0      0        2 
   2    chr2_3531120     AKia    A    C        0      0        2 
   2    chr2_3531120     AOna    A    C        0      0        2 
   2    chr2_3531120     ASom    A    C        0      0        2 
   2    chr2_3531120     HCab    A    C        1      2        2 
   2    chr2_3531120     HPrz    A    C        1      2        2 
   2    chr2_3531120     ZBoe    A    C        0      0        2 
   2    chr2_3531120     ZGre    A    C        0      0        2 
   2    chr2_3531120     ZHar    A    C        0      0        2 
   2    chr2_3531120   Sample    A    C        1      2        2 
   2    chr2_3532864     AAsi    T    C        0      0        2 
   2    chr2_3532864     AKia    T    C        0      0        2 
   2    chr2_3532864     AOna    T    C      0.5      1        2 
   2    chr2_3532864     ASom    T    C        0      0        2 
   2    chr2_3532864     HCab    T    C        0      0        2 
   2    chr2_3532864     HPrz    T    C        0      0        2 
   2    chr2_3532864     ZBoe    T    C        0      0        2 
   2    chr2_3532864     ZGre    T    C        0      0        2 
   2    chr2_3532864     ZHar    T    C        0      0        2 
   2    chr2_3532864   Sample    T    C        0      0        2 
   2    chr2_3538210     AAsi    C    A        0      0        2 
   2    chr2_3538210     AKia    C    A        0      0        2 
   2    chr2_3538210     AOna    C    A        0      0        2 
   2    chr2_3538210     ASom    C    A        0      0        2 
   2    chr2_3538210     HCab    C    A        0      0        2 
   2    chr2_3538210     HPrz    C    A        0      0        2 
   2    chr2_3538210     ZBoe    C    A        0      0        2 
   2    chr2_3538210     ZGre    C    A        0      0        2 
   2    chr2_3538210     ZHar    C    A      0.5      1        2 
   2    chr2_3538210   Sample    C    A        0      0        2 
   2    chr2_3547473     AAsi    G    A        0      0        2 
   2    chr2_3547473     AKia    G    A        0      0        2 
   2    chr2_3547473     AOna    G    A        0      0        2 
   2    chr2_3547473     ASom    G    A        0      0        2 
   2    chr2_3547473     HCab    G    A        0      0        2 
   2    chr2_3547473     HPrz    G    A        0      0        2 
   2    chr2_3547473     ZBoe    G    A        0      0        2 
   2    chr2_3547473     ZGre    G    A        0      0        2 
   2    chr2_3547473     ZHar    G    A        1      2        2 
   2    chr2_3547473   Sample    G    A        0      0        2 
   2    chr2_3554167     AAsi    G    T        0      0        2 
   2    chr2_3554167     AKia    G    T        0      0        2 
   2    chr2_3554167     AOna    G    T        0      0        2 
   2    chr2_3554167     ASom    G    T        0      0        2 
   2    chr2_3554167     HCab    G    T        1      2        2 
   2    chr2_3554167     HPrz    G    T        1      2        2 
   2    chr2_3554167     ZBoe    G    T        0      0        2 
   2    chr2_3554167     ZGre    G    T        0      0        2 
   2    chr2_3554167     ZHar    G    T        0      0        2 
   2    chr2_3554167   Sample    G    T        1      2        2 
   2    chr2_3565762     AAsi    T    C        0      0        2 
   2    chr2_3565762     AKia    T    C        0      0        2 
   2    chr2_3565762     AOna    T    C        0      0        2 
   2    chr2_3565762     ASom    T    C        0      0        2 
   2    chr2_3565762     HCab    T    C        1      2        2 
   2    chr2_3565762     HPrz    T    C        1      2        2 
   2    chr2_3565762     ZBoe    T    C        0      0        2 
   2    chr2_3565762     ZGre    T    C        0      0        2 
   2    chr2_3565762     ZHar    T    C        0      0        2 
   2    chr2_3565762   Sample    T    C        1      2        2 
   2    chr2_3579025     AAsi    T    A        0      0        2 
   2    chr2_3579025     AKia    T    A        0      0        2 
   2    chr2_3579025     AOna    T    A        0      0        2 
   2    chr2_3579025     ASom    T    A        0      0        2 
   2    chr2_3579025     HCab    T    A        1      2        2 
   2    chr2_3579025     HPrz    T    A        1      2        2 
   2    chr2_3579025     ZBoe    T    A        0      0        2 
   2    chr2_3579025     ZGre    T    A        0      0        2 
   2    chr2_3579025     ZHar    T    A        0      0        2 
   2    chr2_3579025   Sample    T    A        1      2        2 
   2    chr2_3581259     AAsi    A    C        0      0        2 
   2    chr2_3581259     AKia    A    C        0      0        2 
   2    chr2_3581259     AOna    A    C        0      0        2 
   2    chr2_3581259     ASom    A    C        0      0        2 
   2    chr2_3581259     HCab    A    C        1      2        2 
   2    chr2_3581259     HPrz    A    C        1      2        2 
   2    chr2_3581259     ZBoe    A    C        0      0        2 
   2    chr2_3581259     ZGre    A    C        0      0        2 
   2    chr2_3581259     ZHar    A    C        0      0        2 
   2    chr2_3581259   Sample    A    C        1      2        2 
   2    chr2_3582897     AAsi    T    C        0      0        2 
   2    chr2_3582897     AKia    T    C        0      0        2 
   2    chr2_3582897     AOna    T    C        0      0        2 
   2    chr2_3582897     ASom    T    C        0      0        2 
   2    chr2_3582897     HCab    T    C        1      2        2 
   2    chr2_3582897     HPrz    T    C        1      2        2 
   2    chr2_3582897     ZBoe    T    C        0      0        2 
   2    chr2_3582897     ZGre    T    C        0      0        2 
   2    chr2_3582897     ZHar    T    C        0      0        2 
   2    chr2_3582897   Sample    T    C        1      2        2 
   2    chr2_3583635     AAsi    A    G        0      0        2 
   2    chr2_3583635     AKia    A    G        0      0        2 
   2    chr2_3583635     AOna    A    G      0.5      1        2 
   2    chr2_3583635     ASom    A    G        0      0        2 
   2    chr2_3583635     HCab    A    G        0      0        2 
   2    chr2_3583635     HPrz    A    G        0      0        2 
   2    chr2_3583635     ZBoe    A    G        0      0        2 
   2    chr2_3583635     ZGre    A    G        0      0        2 
   2    chr2_3583635     ZHar    A    G        0      0        2 
   2    chr2_3583635   Sample    A    G        0      0        2 
   2    chr2_3588003     AAsi    C    T        0      0        2 
   2    chr2_3588003     AKia    C    T        0      0        2 
   2    chr2_3588003     AOna    C    T        0      0        2 
   2    chr2_3588003     ASom    C    T        0      0        2 
   2    chr2_3588003     HCab    C    T        1      2        2 
   2    chr2_3588003     HPrz    C    T        1      2        2 
   2    chr2_3588003     ZBoe    C    T        0      0        2 
   2    chr2_3588003     ZGre    C    T        0      0        2 
   2    chr2_3588003     ZHar    C    T        0      0        2 
   2    chr2_3588003   Sample    C    T        1      2        2 
   2    chr2_3590788     AAsi    G    C        0      0        2 
   2    chr2_3590788     AKia    G    C        0      0        2 
   2    chr2_3590788     AOna    G    C        0      0        2 
   2    chr2_3590788     ASom    G    C      0.5      1        2 
   2    chr2_3590788     HCab    G    C        0      0        2 
   2    chr2_3590788     HPrz    G    C        0      0        2 
   2    chr2_3590788     ZBoe    G    C        0      0        2 
   2    chr2_3590788     ZGre    G    C        0      0        2 
   2    chr2_3590788     ZHar    G    C        0      0        2 
   2    chr2_3590788   Sample    G    C        0      0        2 
   2    chr2_3590860     AAsi    C    G        0      0        2 
   2    chr2_3590860     AKia    C    G        0      0        2 
   2    chr2_3590860     AOna    C    G        0      0        2 
   2    chr2_3590860     ASom    C    G      0.5      1        2 
   2    chr2_3590860     HCab    C    G        0      0        2 
   2    chr2_3590860     HPrz    C    G        0      0        2 
   2    chr2_3590860     ZBoe    C    G        0      0        2 
   2    chr2_3590860     ZGre    C    G        0      0        2 
   2    chr2_3590860     ZHar    C    G        0      0        2 
   2    chr2_3590860   Sample    C    G        0      0        2 
   2    chr2_3591393     AAsi    A    C        0      0        2 
   2    chr2_3591393     AKia    A    C        0      0        2 
   2    chr2_3591393     AOna    A    C        0      0        2 
   2    chr2_3591393     ASom    A    C        0      0        2 
   2    chr2_3591393     HCab    A    C        0      0        2 
   2    chr2_3591393     HPrz    A    C        0      0        2 
   2    chr2_3591393     ZBoe    A    C        1      2        2 
   2    chr2_3591393     ZGre    A    C        0      0        2 
   2    chr2_3591393     ZHar    A    C        0      0        2 
   2    chr2_3591393   Sample    A    C        0      0        2 
   2    chr2_3591861     AAsi    T    C        0      0        2 
   2    chr2_3591861     AKia    T    C        0      0        2 
   2    chr2_3591861     AOna    T    C      0.5      1        2 
   2    chr2_3591861     ASom    T    C        0      0        2 
   2    chr2_3591861     HCab    T    C        0      0        2 
   2    chr2_3591861     HPrz    T    C        0      0        2 
   2    chr2_3591861     ZBoe    T    C        0      0        2 
   2    chr2_3591861     ZGre    T    C        0      0        2 
   2    chr2_3591861     ZHar    T    C        0      0        2 
   2    chr2_3591861   Sample    T    C        0      0        2 
   2    chr2_3595023     AAsi    T    C        0      0        2 
   2    chr2_3595023     AKia    T    C        0      0        2 
   2    chr2_3595023     AOna    T    C        0      0        2 
   2    chr2_3595023     ASom    T    C        0      0        2 
   2    chr2_3595023     HCab    T    C        1      2        2 
   2    chr2_3595023     HPrz    T    C        1      2        2 
   2    chr2_3595023     ZBoe    T    C        0      0        2 
   2    chr2_3595023     ZGre    T    C        0      0        2 
   2    chr2_3595023     ZHar    T    C        0      0        2 
   2    chr2_3595023   Sample    T    C        1      2        2 
   2    chr2_3599274     AAsi    A    G        0      0        2 
   2    chr2_3599274     AKia    A    G        0      0        2 
   2    chr2_3599274     AOna    A    G        0      0        2 
   2    chr2_3599274     ASom    A    G        0      0        2 
   2    chr2_3599274     HCab    A    G        0      0        2 
   2    chr2_3599274     HPrz    A    G        0      0        2 
   2    chr2_3599274     ZBoe    A    G        1      2        2 
   2    chr2_3599274     ZGre    A    G        0      0        2 
   2    chr2_3599274     ZHar    A    G        0      0        2 
   2    chr2_3599274   Sample    A    G        0      0        2 
   2    chr2_3600630     AAsi    C    T        0      0        2 
   2    chr2_3600630     AKia    C    T        0      0        2 
   2    chr2_3600630     AOna    C    T        0      0        2 
   2    chr2_3600630     ASom    C    T        0      0        2 
   2    chr2_3600630     HCab    C    T        0      0        2 
   2    chr2_3600630     HPrz    C    T        0      0        2 
   2    chr2_3600630     ZBoe    C    T        1      2        2 
   2    chr2_3600630     ZGre    C    T        0      0        2 
   2    chr2_3600630     ZHar    C    T        0      0        2 
   2    chr2_3600630   Sample    C    T        0      0        2 
   2    chr2_3602055     AAsi    A    G        0      0        2 
   2    chr2_3602055     AKia    A    G        0      0        2 
   2    chr2_3602055     AOna    A    G        0      0        2 
   2    chr2_3602055     ASom    A    G        0      0        2 
   2    chr2_3602055     HCab    A    G        0      0        2 
   2    chr2_3602055     HPrz    A    G        0      0        2 
   2    chr2_3602055     ZBoe    A    G        1      2        2 
   2    chr2_3602055     ZGre    A    G        0      0        2 
   2    chr2_3602055     ZHar    A    G        0      0        2 
   2    chr2_3602055   Sample    A    G        0      0        2 
   2    chr2_3624716     AAsi    T    C        0      0        2 
   2    chr2_3624716     AKia    T    C        0      0        2 
   2    chr2_3624716     AOna    T    C        0      0        2 
   2    chr2_3624716     ASom    T    C        0      0        2 
   2    chr2_3624716     HCab    T    C        1      2        2 
   2    chr2_3624716     HPrz    T    C        1      2        2 
   2    chr2_3624716     ZBoe    T    C        0      0        2 
   2    chr2_3624716     ZGre    T    C        0      0        2 
   2    chr2_3624716     ZHar    T    C        0      0        2 
   2    chr2_3624716   Sample    T    C        1      2        2 
   2    chr2_3625366     AAsi    A    G        0      0        2 
   2    chr2_3625366     AKia    A    G        0      0        2 
   2    chr2_3625366     AOna    A    G        0      0        2 
   2    chr2_3625366     ASom    A    G        0      0        2 
   2    chr2_3625366     HCab    A    G        1      2        2 
   2    chr2_3625366     HPrz    A    G        1      2        2 
   2    chr2_3625366     ZBoe    A    G        0      0        2 
   2    chr2_3625366     ZGre    A    G        0      0        2 
   2    chr2_3625366     ZHar    A    G        0      0        2 
   2    chr2_3625366   Sample    A    G        1      2        2 
   2    chr2_3626056     AAsi    C    T        0      0        2 
   2    chr2_3626056     AKia    C    T        0      0        2 
   2    chr2_3626056     AOna    C    T        0      0        2 
   2    chr2_3626056     ASom    C    T        0      0        2 
   2    chr2_3626056     HCab    C    T        1      2        2 
   2    chr2_3626056     HPrz    C    T        1      2        2 
   2    chr2_3626056     ZBoe    C    T        0      0        2 
   2    chr2_3626056     ZGre    C    T        0      0        2 
   2    chr2_3626056     ZHar    C    T        0      0        2 
   2    chr2_3626056   Sample    C    T        1      2        2 
   2    chr2_3629207     AAsi    G    A        0      0        2 
   2    chr2_3629207     AKia    G    A        0      0        2 
   2    chr2_3629207     AOna    G    A        0      0        2 
   2    chr2_3629207     ASom    G    A        0      0        2 
   2    chr2_3629207     HCab    G    A        1      2        2 
   2    chr2_3629207     HPrz    G    A        1      2        2 
   2    chr2_3629207     ZBoe    G    A        0      0        2 
   2    chr2_3629207     ZGre    G    A        0      0        2 
   2    chr2_3629207     ZHar    G    A        0      0        2 
   2    chr2_3629207   Sample    G    A        1      2        2 
   2    chr2_3631885     AAsi    C    T        0      0        2 
   2    chr2_3631885     AKia    C    T        0      0        2 
   2    chr2_3631885     AOna    C    T      0.5      1        2 
   2    chr2_3631885     ASom    C    T        0      0        2 
   2    chr2_3631885     HCab    C    T        0      0        2 
   2    chr2_3631885     HPrz    C    T        0      0        2 
   2    chr2_3631885     ZBoe    C    T        1      2        2 
   2    chr2_3631885     ZGre    C    T        1      2        2 
   2    chr2_3631885     ZHar    C    T        1      2        2 
   2    chr2_3631885   Sample    C    T        0      0        2 
   2    chr2_3633250     AAsi    T    C        0      0        2 
   2    chr2_3633250     AKia    T    C        0      0        2 
   2    chr2_3633250     AOna    T    C      0.5      1        2 
   2    chr2_3633250     ASom    T    C        0      0        2 
   2    chr2_3633250     HCab    T    C        0      0        2 
   2    chr2_3633250     HPrz    T    C        0      0        2 
   2    chr2_3633250     ZBoe    T    C        0      0        2 
   2    chr2_3633250     ZGre    T    C        0      0        2 
   2    chr2_3633250     ZHar    T    C        0      0        2 
   2    chr2_3633250   Sample    T    C        0      0        2 
   2    chr2_3633807     AAsi    A    C        0      0        2 
   2    chr2_3633807     AKia    A    C        0      0        2 
   2    chr2_3633807     AOna    A    C        0      0        2 
   2    chr2_3633807     ASom    A    C        1      2        2 
   2    chr2_3633807     HCab    A    C        0      0        2 
   2    chr2_3633807     HPrz    A    C        0      0        2 
   2    chr2_3633807     ZBoe    A    C        0      0        2 
   2    chr2_3633807     ZGre    A    C        0      0        2 
   2    chr2_3633807     ZHar    A    C        0      0        2 
   2    chr2_3633807   Sample    A    C        0      0        2 
   2    chr2_3637920     AAsi    A    C        0      0        2 
   2    chr2_3637920     AKia    A    C        0      0        2 
   2    chr2_3637920     AOna    A    C        0      0        2 
   2    chr2_3637920     ASom    A    C        0      0        2 
   2    chr2_3637920     HCab    A    C        1      2        2 
   2    chr2_3637920     HPrz    A    C        1      2        2 
   2    chr2_3637920     ZBoe    A    C        0      0        2 
   2    chr2_3637920     ZGre    A    C        0      0        2 
   2    chr2_3637920     ZHar    A    C        0      0        2 
   2    chr2_3637920   Sample    A    C        1      2        2 
   2    chr2_3640040     AAsi    A    G        0      0        2 
   2    chr2_3640040     AKia    A    G        0      0        2 
   2    chr2_3640040     AOna    A    G        0      0        2 
   2    chr2_3640040     ASom    A    G        0      0        2 
   2    chr2_3640040     HCab    A    G        0      0        2 
   2    chr2_3640040     HPrz    A    G        0      0        2 
   2    chr2_3640040     ZBoe    A    G        0      0        2 
   2    chr2_3640040     ZGre    A    G        0      0        2 
   2    chr2_3640040     ZHar    A    G        1      2        2 
   2    chr2_3640040   Sample    A    G        0      0        2 
   2    chr2_3651149     AAsi    T    C        0      0        2 
   2    chr2_3651149     AKia    T    C        0      0        2 
   2    chr2_3651149     AOna    T    C        0      0        2 
   2    chr2_3651149     ASom    T    C        0      0        2 
   2    chr2_3651149     HCab    T    C        1      2        2 
   2    chr2_3651149     HPrz    T    C        1      2        2 
   2    chr2_3651149     ZBoe    T    C        0      0        2 
   2    chr2_3651149     ZGre    T    C        0      0        2 
   2    chr2_3651149     ZHar    T    C        0      0        2 
   2    chr2_3651149   Sample    T    C        1      2        2 
   2    chr2_3657085     AAsi    C    A        0      0        2 
   2    chr2_3657085     AKia    C    A        0      0        2 
   2    chr2_3657085     AOna    C    A        0      0        2 
   2    chr2_3657085     ASom    C    A        0      0        2 
   2    chr2_3657085     HCab    C    A      0.5      1        2 
   2    chr2_3657085     HPrz    C    A        0      0        2 
   2    chr2_3657085     ZBoe    C    A        0      0        2 
   2    chr2_3657085     ZGre    C    A        0      0        2 
   2    chr2_3657085     ZHar    C    A        0      0        2 
   2    chr2_3657085   Sample    C    A        0      0        2 
   2    chr2_3661160     AAsi    G    C        0      0        2 
   2    chr2_3661160     AKia    G    C        0      0        2 
   2    chr2_3661160     AOna    G    C        0      0        2 
   2    chr2_3661160     ASom    G    C        0      0        2 
   2    chr2_3661160     HCab    G    C      0.5      1        2 
   2    chr2_3661160     HPrz    G    C        0      0        2 
   2    chr2_3661160     ZBoe    G    C        0      0        2 
   2    chr2_3661160     ZGre    G    C        0      0        2 
   2    chr2_3661160     ZHar    G    C        0      0        2 
   2    chr2_3661160   Sample    G    C        0      0        2 
   2    chr2_3662878     AAsi    A    G        0      0        2 
   2    chr2_3662878     AKia    A    G        0      0        2 
   2    chr2_3662878     AOna    A    G        0      0        2 
   2    chr2_3662878     ASom    A    G        0      0        2 
   2    chr2_3662878     HCab    A    G        1      2        2 
   2    chr2_3662878     HPrz    A    G        1      2        2 
   2    chr2_3662878     ZBoe    A    G        0      0        2 
   2    chr2_3662878     ZGre    A    G        0      0        2 
   2    chr2_3662878     ZHar    A    G        0      0        2 
   2    chr2_3662878   Sample    A    G        1      2        2 
   2    chr2_3664459     AAsi    C    T        0      0        2 
   2    chr2_3664459     AKia    C    T        0      0        2 
   2    chr2_3664459     AOna    C    T        0      0        2 
   2    chr2_3664459     ASom    C    T        0      0        2 
   2    chr2_3664459     HCab    C    T        0      0        2 
   2    chr2_3664459     HPrz    C    T        0      0        2 
   2    chr2_3664459     ZBoe    C    T        1      2        2 
   2    chr2_3664459     ZGre    C    T        1      2        2 
   2    chr2_3664459     ZHar    C    T        1      2        2 
   2    chr2_3664459   Sample    C    T        0      0        2 
   2    chr2_3665185     AAsi    A    C        0      0        2 
   2    chr2_3665185     AKia    A    C        0      0        2 
   2    chr2_3665185     AOna    A    C      0.5      1        2 
   2    chr2_3665185     ASom    A    C        0      0        2 
   2    chr2_3665185     HCab    A    C        0      0        2 
   2    chr2_3665185     HPrz    A    C        0      0        2 
   2    chr2_3665185     ZBoe    A    C        0      0        2 
   2    chr2_3665185     ZGre    A    C        0      0        2 
   2    chr2_3665185     ZHar    A    C        0      0        2 
   2    chr2_3665185   Sample    A    C        0      0        2 
   2    chr2_3670239     AAsi    T    C        0      0        2 
   2    chr2_3670239     AKia    T    C        0      0        2 
   2    chr2_3670239     AOna    T    C        0      0        2 
   2    chr2_3670239     ASom    T    C        1      2        2 
   2    chr2_3670239     HCab    T    C        0      0        2 
   2    chr2_3670239     HPrz    T    C        0      0        2 
   2    chr2_3670239     ZBoe    T    C        0      0        2 
   2    chr2_3670239     ZGre    T    C        0      0        2 
   2    chr2_3670239     ZHar    T    C        0      0        2 
   2    chr2_3670239   Sample    T    C        0      0        2 
   2    chr2_3671783     AAsi    G    A        0      0        2 
   2    chr2_3671783     AKia    G    A        1      2        2 
   2    chr2_3671783     AOna    G    A        1      2        2 
   2    chr2_3671783     ASom    G    A        0      0        2 
   2    chr2_3671783     HCab    G    A        0      0        2 
   2    chr2_3671783     HPrz    G    A        0      0        2 
   2    chr2_3671783     ZBoe    G    A        0      0        2 
   2    chr2_3671783     ZGre    G    A        0      0        2 
   2    chr2_3671783     ZHar    G    A        0      0        2 
   2    chr2_3671783   Sample    G    A        0      0        2 
   2    chr2_3676284     AAsi    C    T        0      0        2 
   2    chr2_3676284     AKia    C    T        0      0        2 
   2    chr2_3676284     AOna    C    T        0      0        2 
   2    chr2_3676284     ASom    C    T        0      0        2 
   2    chr2_3676284     HCab    C    T        0      0        2 
   2    chr2_3676284     HPrz    C    T        0      0        2 
   2    chr2_3676284     ZBoe    C    T        1      2        2 
   2    chr2_3676284     ZGre    C    T        1      2        2 
   2    chr2_3676284     ZHar    C    T        1      2        2 
   2    chr2_3676284   Sample    C    T        0      0        2 
   2    chr2_3679387     AAsi    G    T        1      2        2 
   2    chr2_3679387     AKia    G    T        0      0        2 
   2    chr2_3679387     AOna    G    T        0      0        2 
   2    chr2_3679387     ASom    G    T        1      2        2 
   2    chr2_3679387     HCab    G    T        0      0        2 
   2    chr2_3679387     HPrz    G    T        0      0        2 
   2    chr2_3679387     ZBoe    G    T        0      0        2 
   2    chr2_3679387     ZGre    G    T        0      0        2 
   2    chr2_3679387     ZHar    G    T        0      0        2 
   2    chr2_3679387   Sample    G    T        0      0        2 
   2    chr2_3680648     AAsi    G    A        0      0        2 
   2    chr2_3680648     AKia    G    A      0.5      1        2 
   2    chr2_3680648     AOna    G    A        1      2        2 
   2    chr2_3680648     ASom    G    A        0      0        2 
   2    chr2_3680648     HCab    G    A        0      0        2 
   2    chr2_3680648     HPrz    G    A        0      0        2 
   2    chr2_3680648     ZBoe    G    A        0      0        2 
   2    chr2_3680648     ZGre    G    A        0      0        2 
   2    chr2_3680648     ZHar    G    A        0      0        2 
   2    chr2_3680648   Sample    G    A        0      0        2 
   2    chr2_3685188     AAsi    A    T        0      0        2 
   2    chr2_3685188     AKia    A    T      0.5      1        2 
   2    chr2_3685188     AOna    A    T        0      0        2 
   2    chr2_3685188     ASom    A    T        0      0        2 
   2    chr2_3685188     HCab    A    T        0      0        2 
   2    chr2_3685188     HPrz    A    T        0      0        2 
   2    chr2_3685188     ZBoe    A    T        0      0        2 
   2    chr2_3685188     ZGre    A    T        0      0        2 
   2    chr2_3685188     ZHar    A    T        0      0        2 
   2    chr2_3685188   Sample    A    T        0      0        2 
   2    chr2_3687251     AAsi    G    T        0      0        2 
   2    chr2_3687251     AKia    G    T        0      0        2 
   2    chr2_3687251     AOna    G    T        0      0        2 
   2    chr2_3687251     ASom    G    T        0      0        2 
   2    chr2_3687251     HCab    G    T        1      2        2 
   2    chr2_3687251     HPrz    G    T        1      2        2 
   2    chr2_3687251     ZBoe    G    T        0      0        2 
   2    chr2_3687251     ZGre    G    T        0      0        2 
   2    chr2_3687251     ZHar    G    T        0      0        2 
   2    chr2_3687251   Sample    G    T        1      2        2 
   2    chr2_3694963     AAsi    C    G        0      0        2 
   2    chr2_3694963     AKia    C    G        0      0        2 
   2    chr2_3694963     AOna    C    G      0.5      1        2 
   2    chr2_3694963     ASom    C    G        0      0        2 
   2    chr2_3694963     HCab    C    G        0      0        2 
   2    chr2_3694963     HPrz    C    G        0      0        2 
   2    chr2_3694963     ZBoe    C    G        0      0        2 
   2    chr2_3694963     ZGre    C    G        0      0        2 
   2    chr2_3694963     ZHar    C    G        0      0        2 
   2    chr2_3694963   Sample    C    G        0      0        2 
   2    chr2_3700608     AAsi    C    T        0      0        2 
   2    chr2_3700608     AKia    C    T        0      0        2 
   2    chr2_3700608     AOna    C    T        0      0        2 
   2    chr2_3700608     ASom    C    T        0      0        2 
   2    chr2_3700608     HCab    C    T        0      0        2 
   2    chr2_3700608     HPrz    C    T        0      0        2 
   2    chr2_3700608     ZBoe    C    T      0.5      1        2 
   2    chr2_3700608     ZGre    C    T        1      2        2 
   2    chr2_3700608     ZHar    C    T        1      2        2 
   2    chr2_3700608   Sample    C    T        0      0        2 
   2    chr2_3702747     AAsi    G    A        0      0        2 
   2    chr2_3702747     AKia    G    A        0      0        2 
   2    chr2_3702747     AOna    G    A        0      0        2 
   2    chr2_3702747     ASom    G    A        0      0        2 
   2    chr2_3702747     HCab    G    A        0      0        2 
   2    chr2_3702747     HPrz    G    A        0      0        2 
   2    chr2_3702747     ZBoe    G    A        0      0        2 
   2    chr2_3702747     ZGre    G    A        0      0        2 
   2    chr2_3702747     ZHar    G    A        1      2        2 
   2    chr2_3702747   Sample    G    A        0      0        2 
   2    chr2_3705272     AAsi    T    C        0      0        2 
   2    chr2_3705272     AKia    T    C        0      0        2 
   2    chr2_3705272     AOna    T    C      0.5      1        2 
   2    chr2_3705272     ASom    T    C        0      0        2 
   2    chr2_3705272     HCab    T    C        0      0        2 
   2    chr2_3705272     HPrz    T    C        0      0        2 
   2    chr2_3705272     ZBoe    T    C        0      0        2 
   2    chr2_3705272     ZGre    T    C        0      0        2 
   2    chr2_3705272     ZHar    T    C        0      0        2 
   2    chr2_3705272   Sample    T    C        0      0        2 
   2    chr2_3705564     AAsi    G    A        0      0        2 
   2    chr2_3705564     AKia    G    A        0      0        2 
   2    chr2_3705564     AOna    G    A        0      0        2 
   2    chr2_3705564     ASom    G    A        0      0        2 
   2    chr2_3705564     HCab    G    A        0      0        2 
   2    chr2_3705564     HPrz    G    A        0      0        2 
   2    chr2_3705564     ZBoe    G    A        1      2        2 
   2    chr2_3705564     ZGre    G    A        1      2        2 
   2    chr2_3705564     ZHar    G    A        1      2        2 
   2    chr2_3705564   Sample    G    A        0      0        2 
   2    chr2_3719861     AAsi    A    G        0      0        2 
   2    chr2_3719861     AKia    A    G        0      0        2 
   2    chr2_3719861     AOna    A    G        0      0        2 
   2    chr2_3719861     ASom    A    G        0      0        2 
   2    chr2_3719861     HCab    A    G        1      2        2 
   2    chr2_3719861     HPrz    A    G        1      2        2 
   2    chr2_3719861     ZBoe    A    G        0      0        2 
   2    chr2_3719861     ZGre    A    G        0      0        2 
   2    chr2_3719861     ZHar    A    G        0      0        2 
   2    chr2_3719861   Sample    A    G        1      2        2 
   2    chr2_3840335     AAsi    T    C        0      0        2 
   2    chr2_3840335     AKia    T    C        1      2        2 
   2    chr2_3840335     AOna    T    C        1      2        2 
   2    chr2_3840335     ASom    T    C        0      0        2 
   2    chr2_3840335     HCab    T    C        0      0        2 
   2    chr2_3840335     HPrz    T    C        0      0        2 
   2    chr2_3840335     ZBoe    T    C        0      0        2 
   2    chr2_3840335     ZGre    T    C        0      0        2 
   2    chr2_3840335     ZHar    T    C        0      0        2 
   2    chr2_3840335   Sample    T    C        0      0        2 
   2    chr2_3908860     AAsi    A    G        1      2        2 
   2    chr2_3908860     AKia    A    G        0      0        2 
   2    chr2_3908860     AOna    A    G        0      0        2 
   2    chr2_3908860     ASom    A    G        1      2        2 
   2    chr2_3908860     HCab    A    G        0      0        2 
   2    chr2_3908860     HPrz    A    G        0      0        2 
   2    chr2_3908860     ZBoe    A    G        0      0        2 
   2    chr2_3908860     ZGre    A    G        0      0        2 
   2    chr2_3908860     ZHar    A    G        0      0        2 
   2    chr2_3908860   Sample    A    G        0      0        2 
   2    chr2_3913247     AAsi    C    G        0      0        2 
   2    chr2_3913247     AKia    C    G        0      0        2 
   2    chr2_3913247     AOna    C    G        0      0        2 
   2    chr2_3913247     ASom    C    G        0      0        2 
   2    chr2_3913247     HCab    C    G        0      0        2 
   2    chr2_3913247     HPrz    C    G        0      0        2 
   2    chr2_3913247     ZBoe    C    G        0      0        2 
   2    chr2_3913247     ZGre    C    G        0      0        2 
   2    chr2_3913247     ZHar    C    G        1      2        2 
   2    chr2_3913247   Sample    C    G        0      0        2 
   2    chr2_3920988     AAsi    A    G        0      0        2 
   2    chr2_3920988     AKia    A    G        1      2        2 
   2    chr2_3920988     AOna    A    G        1      2        2 
   2    chr2_3920988     ASom    A    G        0      0        2 
   2    chr2_3920988     HCab    A    G        0      0        2 
   2    chr2_3920988     HPrz    A    G        0      0        2 
   2    chr2_3920988     ZBoe    A    G        0      0        2 
   2    chr2_3920988     ZGre    A    G        0      0        2 
   2    chr2_3920988     ZHar    A    G        0      0        2 
   2    chr2_3920988   Sample    A    G        0      0        2 
   2    chr2_3926531     AAsi    T    C        1      2        2 
   2    chr2_3926531     AKia    T    C        0      0        2 
   2    chr2_3926531     AOna    T    C        0      0        2 
   2    chr2_3926531     ASom    T    C        1      2        2 
   2    chr2_3926531     HCab    T    C        0      0        2 
   2    chr2_3926531     HPrz    T    C        0      0        2 
   2    chr2_3926531     ZBoe    T    C        0      0        2 
   2    chr2_3926531     ZGre    T    C        0      0        2 
   2    chr2_3926531     ZHar    T    C        0      0        2 
   2    chr2_3926531   Sample    T    C        0      0        2 
   2    chr2_3927628     AAsi    G    C        0      0        2 
   2    chr2_3927628     AKia    G    C        0      0        2 
   2    chr2_3927628     AOna    G    C        0      0        2 
   2    chr2_3927628     ASom    G    C        0      0        2 
   2    chr2_3927628     HCab    G    C        1      2        2 
   2    chr2_3927628     HPrz    G    C        1      2        2 
   2    chr2_3927628     ZBoe    G    C        0      0        2 
   2    chr2_3927628     ZGre    G    C        0      0        2 
   2    chr2_3927628     ZHar    G    C        0      0        2 
   2    chr2_3927628   Sample    G    C        1      2        2 
   2    chr2_3929450     AAsi    G    T        0      0        2 
   2    chr2_3929450     AKia    G    T        0      0        2 
   2    chr2_3929450     AOna    G    T        0      0        2 
   2    chr2_3929450     ASom    G    T        0      0        2 
   2    chr2_3929450     HCab    G    T        0      0        2 
   2    chr2_3929450     HPrz    G    T        0      0        2 
   2    chr2_3929450     ZBoe    G    T        0      0        2 
   2    chr2_3929450     ZGre    G    T        0      0        2 
   2    chr2_3929450     ZHar    G    T      0.5      1        2 
   2    chr2_3929450   Sample    G    T        0      0        2 
   2    chr2_3933925     AAsi    A    C        0      0        2 
   2    chr2_3933925     AKia    A    C        0      0        2 
   2    chr2_3933925     AOna    A    C        0      0        2 
   2    chr2_3933925     ASom    A    C        0      0        2 
   2    chr2_3933925     HCab    A    C        1      2        2 
   2    chr2_3933925     HPrz    A    C        1      2        2 
   2    chr2_3933925     ZBoe    A    C        0      0        2 
   2    chr2_3933925     ZGre    A    C        0      0        2 
   2    chr2_3933925     ZHar    A    C        0      0        2 
   2    chr2_3933925   Sample    A    C        1      2        2 
   2    chr2_3934632     AAsi    T    C        0      0        2 
   2    chr2_3934632     AKia    T    C        0      0        2 
   2    chr2_3934632     AOna    T    C        0      0        2 
   2    chr2_3934632     ASom    T    C        0      0        2 
   2    chr2_3934632     HCab    T    C        0      0        2 
   2    chr2_3934632     HPrz    T    C        0      0        2 
   2    chr2_3934632     ZBoe    T    C        0      0        2 
   2    chr2_3934632     ZGre    T    C        0      0        2 
   2    chr2_3934632     ZHar    T    C      0.5      1        2 
   2    chr2_3934632   Sample    T    C        0      0        2 
   2    chr2_3939243     AAsi    A    T        0      0        2 
   2    chr2_3939243     AKia    A    T        0      0        2 
   2    chr2_3939243     AOna    A    T        0      0        2 
   2    chr2_3939243     ASom    A    T        0      0        2 
   2    chr2_3939243     HCab    A    T        1      2        2 
   2    chr2_3939243     HPrz    A    T        1      2        2 
   2    chr2_3939243     ZBoe    A    T        0      0        2 
   2    chr2_3939243     ZGre    A    T        0      0        2 
   2    chr2_3939243     ZHar    A    T        0      0        2 
   2    chr2_3939243   Sample    A    T        1      2        2 
   2    chr2_3968683     AAsi    A    G        0      0        2 
   2    chr2_3968683     AKia    A    G        0      0        2 
   2    chr2_3968683     AOna    A    G        0      0        2 
   2    chr2_3968683     ASom    A    G        0      0        2 
   2    chr2_3968683     HCab    A    G        0      0        2 
   2    chr2_3968683     HPrz    A    G        0      0        2 
   2    chr2_3968683     ZBoe    A    G        0      0        2 
   2    chr2_3968683     ZGre    A    G        1      2        2 
   2    chr2_3968683     ZHar    A    G        0      0        2 
   2    chr2_3968683   Sample    A    G        0      0        2 
   2    chr2_3968830     AAsi    A    G      0.5      1        2 
   2    chr2_3968830     AKia    A    G        0      0        2 
   2    chr2_3968830     AOna    A    G        0      0        2 
   2    chr2_3968830     ASom    A    G        0      0        2 
   2    chr2_3968830     HCab    A    G        0      0        2 
   2    chr2_3968830     HPrz    A    G        0      0        2 
   2    chr2_3968830     ZBoe    A    G        0      0        2 
   2    chr2_3968830     ZGre    A    G        0      0        2 
   2    chr2_3968830     ZHar    A    G        0      0        2 
   2    chr2_3968830   Sample    A    G        0      0        2 
   2    chr2_3974286     AAsi    A    C        0      0        2 
   2    chr2_3974286     AKia    A    C        0      0        2 
   2    chr2_3974286     AOna    A    C        0      0        2 
   2    chr2_3974286     ASom    A    C        0      0        2 
   2    chr2_3974286     HCab    A    C        1      2        2 
   2    chr2_3974286     HPrz    A    C        1      2        2 
   2    chr2_3974286     ZBoe    A    C        0      0        2 
   2    chr2_3974286     ZGre    A    C        0      0        2 
   2    chr2_3974286     ZHar    A    C        0      0        2 
   2    chr2_3974286   Sample    A    C        1      2        2 
   2    chr2_3980525     AAsi    G    A        0      0        2 
   2    chr2_3980525     AKia    G    A        0      0        2 
   2    chr2_3980525     AOna    G    A        0      0        2 
   2    chr2_3980525     ASom    G    A        0      0        2 
   2    chr2_3980525     HCab    G    A        1      2        2 
   2    chr2_3980525     HPrz    G    A        1      2        2 
   2    chr2_3980525     ZBoe    G    A        0      0        2 
   2    chr2_3980525     ZGre    G    A        0      0        2 
   2    chr2_3980525     ZHar    G    A        0      0        2 
   2    chr2_3980525   Sample    G    A        1      2        2 
   2    chr2_3989141     AAsi    T    C        1      2        2 
   2    chr2_3989141     AKia    T    C        0      0        2 
   2    chr2_3989141     AOna    T    C        0      0        2 
   2    chr2_3989141     ASom    T    C        1      2        2 
   2    chr2_3989141     HCab    T    C        0      0        2 
   2    chr2_3989141     HPrz    T    C        0      0        2 
   2    chr2_3989141     ZBoe    T    C        0      0        2 
   2    chr2_3989141     ZGre    T    C        0      0        2 
   2    chr2_3989141     ZHar    T    C        0      0        2 
   2    chr2_3989141   Sample    T    C        0      0        2 
   2    chr2_3990027     AAsi    C    A        0      0        2 
   2    chr2_3990027     AKia    C    A        0      0        2 
   2    chr2_3990027     AOna    C    A        0      0        2 
   2    chr2_3990027     ASom    C    A        0      0        2 
   2    chr2_3990027     HCab    C    A        1      2        2 
   2    chr2_3990027     HPrz    C    A        1      2        2 
   2    chr2_3990027     ZBoe    C    A        0      0        2 
   2    chr2_3990027     ZGre    C    A        0      0        2 
   2    chr2_3990027     ZHar    C    A        0      0        2 
   2    chr2_3990027   Sample    C    A        1      2        2 
   2    chr2_3990424     AAsi    G    T        0      0        2 
   2    chr2_3990424     AKia    G    T        0      0        2 
   2    chr2_3990424     AOna    G    T      0.5      1        2 
   2    chr2_3990424     ASom    G    T        0      0        2 
   2    chr2_3990424     HCab    G    T        0      0        2 
   2    chr2_3990424     HPrz    G    T        0      0        2 
   2    chr2_3990424     ZBoe    G    T        0      0        2 
   2    chr2_3990424     ZGre    G    T        0      0        2 
   2    chr2_3990424     ZHar    G    T        0      0        2 
   2    chr2_3990424   Sample    G    T        0      0        2 
   2    chr2_3992615     AAsi    G    A        0      0        2 
   2    chr2_3992615     AKia    G    A        0      0        2 
   2    chr2_3992615     AOna    G    A        0      0        2 
   2    chr2_3992615     ASom    G    A        0      0        2 
   2    chr2_3992615     HCab    G    A        0      0        2 
   2    chr2_3992615     HPrz    G    A        0      0        2 
   2    chr2_3992615     ZBoe    G    A        0      0        2 
   2    chr2_3992615     ZGre    G    A        0      0        2 
   2    chr2_3992615     ZHar    G    A        1      2        2 
   2    chr2_3992615   Sample    G    A        0      0        2 
   2    chr2_3993655     AAsi    T    C        0      0        2 
   2    chr2_3993655     AKia    T    C        0      0        2 
   2    chr2_3993655     AOna    T    C        0      0        2 
   2    chr2_3993655     ASom    T    C        0      0        2 
   2    chr2_3993655     HCab    T    C        1      2        2 
   2    chr2_3993655     HPrz    T    C        1      2        2 
   2    chr2_3993655     ZBoe    T    C        0      0        2 
   2    chr2_3993655     ZGre    T    C        0      0        2 
   2    chr2_3993655     ZHar    T    C        0      0        2 
   2    chr2_3993655   Sample    T    C        1      2        2 
   2    chr2_3993943     AAsi    A    G        0      0        2 
   2    chr2_3993943     AKia    A    G        0      0        2 
   2    chr2_3993943     AOna    A    G        0      0        2 
   2    chr2_3993943     ASom    A    G        0      0        2 
   2    chr2_3993943     HCab    A    G        0      0        2 
   2    chr2_3993943     HPrz    A    G      0.5      1        2 
   2    chr2_3993943     ZBoe    A    G        0      0        2 
   2    chr2_3993943     ZGre    A    G        0      0        2 
   2    chr2_3993943     ZHar    A    G        0      0        2 
   2    chr2_3993943   Sample    A    G        1      2        2 
   2    chr2_4006735     AAsi    T    C        0      0        2 
   2    chr2_4006735     AKia    T    C        0      0        2 
   2    chr2_4006735     AOna    T    C      0.5      1        2 
   2    chr2_4006735     ASom    T    C        0      0        2 
   2    chr2_4006735     HCab    T    C        1      2        2 
   2    chr2_4006735     HPrz    T    C        1      2        2 
   2    chr2_4006735     ZBoe    T    C        0      0        2 
   2    chr2_4006735     ZGre    T    C      0.5      1        2 
   2    chr2_4006735     ZHar    T    C        0      0        2 
   2    chr2_4006735   Sample    T    C        1      2        2 
   2    chr2_4016670     AAsi    A    G        0      0        2 
   2    chr2_4016670     AKia    A    G        0      0        2 
   2    chr2_4016670     AOna    A    G        0      0        2 
   2    chr2_4016670     ASom    A    G        0      0        2 
   2    chr2_4016670     HCab    A    G      0.5      1        2 
   2    chr2_4016670     HPrz    A    G        1      2        2 
   2    chr2_4016670     ZBoe    A    G        0      0        2 
   2    chr2_4016670     ZGre    A    G        0      0        2 
   2    chr2_4016670     ZHar    A    G        0      0        2 
   2    chr2_4016670   Sample    A    G        1      2        2 
   2    chr2_4027632     AAsi    T    A        0      0        2 
   2    chr2_4027632     AKia    T    A        0      0        2 
   2    chr2_4027632     AOna    T    A        0      0        2 
   2    chr2_4027632     ASom    T    A        0      0        2 
   2    chr2_4027632     HCab    T    A        1      2        2 
   2    chr2_4027632     HPrz    T    A        1      2        2 
   2    chr2_4027632     ZBoe    T    A        0      0        2 
   2    chr2_4027632     ZGre    T    A        0      0        2 
   2    chr2_4027632     ZHar    T    A        0      0        2 
   2    chr2_4027632   Sample    T    A        1      2        2 
   2    chr2_4034698     AAsi    T    C        0      0        2 
   2    chr2_4034698     AKia    T    C        0      0        2 
   2    chr2_4034698     AOna    T    C        0      0        2 
   2    chr2_4034698     ASom    T    C        0      0        2 
   2    chr2_4034698     HCab    T    C      0.5      1        2 
   2    chr2_4034698     HPrz    T    C        1      2        2 
   2    chr2_4034698     ZBoe    T    C        0      0        2 
   2    chr2_4034698     ZGre    T    C        0      0        2 
   2    chr2_4034698     ZHar    T    C        0      0        2 
   2    chr2_4034698   Sample    T    C        1      2        2 
   2    chr2_4034939     AAsi    T    C        0      0        2 
   2    chr2_4034939     AKia    T    C        0      0        2 
   2    chr2_4034939     AOna    T    C        0      0        2 
   2    chr2_4034939     ASom    T    C        0      0        2 
   2    chr2_4034939     HCab    T    C        0      0        2 
   2    chr2_4034939     HPrz    T    C        0      0        2 
   2    chr2_4034939     ZBoe    T    C        0      0        2 
   2    chr2_4034939     ZGre    T    C      0.5      1        2 
   2    chr2_4034939     ZHar    T    C        0      0        2 
   2    chr2_4034939   Sample    T    C        0      0        2 
   2    chr2_4040015     AAsi    C    T        0      0        2 
   2    chr2_4040015     AKia    C    T        0      0        2 
   2    chr2_4040015     AOna    C    T        0      0        2 
   2    chr2_4040015     ASom    C    T        0      0        2 
   2    chr2_4040015     HCab    C    T        1      2        2 
   2    chr2_4040015     HPrz    C    T        1      2        2 
   2    chr2_4040015     ZBoe    C    T        0      0        2 
   2    chr2_4040015     ZGre    C    T        0      0        2 
   2    chr2_4040015     ZHar    C    T        0      0        2 
   2    chr2_4040015   Sample    C    T        1      2        2 
   2    chr2_4046910     AAsi    A    T        1      2        2 
   2    chr2_4046910     AKia    A    T        1      2        2 
   2    chr2_4046910     AOna    A    T        0      0        2 
   2    chr2_4046910     ASom    A    T        1      2        2 
   2    chr2_4046910     HCab    A    T        0      0        2 
   2    chr2_4046910     HPrz    A    T        0      0        2 
   2    chr2_4046910     ZBoe    A    T        0      0        2 
   2    chr2_4046910     ZGre    A    T        0      0        2 
   2    chr2_4046910     ZHar    A    T        0      0        2 
   2    chr2_4046910   Sample    A    T        0      0        2 
   2    chr2_4057372     AAsi    C    T        0      0        2 
   2    chr2_4057372     AKia    C    T        0      0        2 
   2    chr2_4057372     AOna    C    T        0      0        2 
   2    chr2_4057372     ASom    C    T        0      0        2 
   2    chr2_4057372     HCab    C    T        0      0        2 
   2    chr2_4057372     HPrz    C    T        0      0        2 
   2    chr2_4057372     ZBoe    C    T        0      0        2 
   2    chr2_4057372     ZGre    C    T        0      0        2 
   2    chr2_4057372     ZHar    C    T      0.5      1        2 
   2    chr2_4057372   Sample    C    T        0      0        2 
   2    chr2_4060672     AAsi    A    G        0      0        2 
   2    chr2_4060672     AKia    A    G        0      0        2 
   2    chr2_4060672     AOna    A    G        0      0        2 
   2    chr2_4060672     ASom    A    G        0      0        2 
   2    chr2_4060672     HCab    A    G        1      2        2 
   2    chr2_4060672     HPrz    A    G        1      2        2 
   2    chr2_4060672     ZBoe    A    G        0      0        2 
   2    chr2_4060672     ZGre    A    G        0      0        2 
   2    chr2_4060672     ZHar    A    G        0      0        2 
   2    chr2_4060672   Sample    A    G        1      2        2 
   2    chr2_4066608     AAsi    G    A        0      0        2 
   2    chr2_4066608     AKia    G    A        0      0        2 
   2    chr2_4066608     AOna    G    A        0      0        2 
   2    chr2_4066608     ASom    G    A        0      0        2 
   2    chr2_4066608     HCab    G    A        1      2        2 
   2    chr2_4066608     HPrz    G    A        1      2        2 
   2    chr2_4066608     ZBoe    G    A        0      0        2 
   2    chr2_4066608     ZGre    G    A        0      0        2 
   2    chr2_4066608     ZHar    G    A        0      0        2 
   2    chr2_4066608   Sample    G    A        1      2        2 
   2    chr2_4067183     AAsi    G    C        0      0        2 
   2    chr2_4067183     AKia    G    C        0      0        2 
   2    chr2_4067183     AOna    G    C        0      0        2 
   2    chr2_4067183     ASom    G    C        1      2        2 
   2    chr2_4067183     HCab    G    C        0      0        2 
   2    chr2_4067183     HPrz    G    C        0      0        2 
   2    chr2_4067183     ZBoe    G    C        0      0        2 
   2    chr2_4067183     ZGre    G    C        0      0        2 
   2    chr2_4067183     ZHar    G    C        0      0        2 
   2    chr2_4067183   Sample    G    C        0      0        2 
   2    chr2_4071664     AAsi    A    G        0      0        2 
   2    chr2_4071664     AKia    A    G        0      0        2 
   2    chr2_4071664     AOna    A    G        0      0        2 
   2    chr2_4071664     ASom    A    G        0      0        2 
   2    chr2_4071664     HCab    A    G        1      2        2 
   2    chr2_4071664     HPrz    A    G        1      2        2 
   2    chr2_4071664     ZBoe    A    G        0      0        2 
   2    chr2_4071664     ZGre    A    G        0      0        2 
   2    chr2_4071664     ZHar    A    G        0      0        2 
   2    chr2_4071664   Sample    A    G        1      2        2 
   2    chr2_4073895     AAsi    T    C        0      0        2 
   2    chr2_4073895     AKia    T    C        0      0        2 
   2    chr2_4073895     AOna    T    C      0.5      1        2 
   2    chr2_4073895     ASom    T    C        0      0        2 
   2    chr2_4073895     HCab    T    C        0      0        2 
   2    chr2_4073895     HPrz    T    C        0      0        2 
   2    chr2_4073895     ZBoe    T    C        0      0        2 
   2    chr2_4073895     ZGre    T    C        0      0        2 
   2    chr2_4073895     ZHar    T    C        0      0        2 
   2    chr2_4073895   Sample    T    C        0      0        2 
   2    chr2_4074537     AAsi    T    C        0      0        2 
   2    chr2_4074537     AKia    T    C        0      0        2 
   2    chr2_4074537     AOna    T    C        0      0        2 
   2    chr2_4074537     ASom    T    C        0      0        2 
   2    chr2_4074537     HCab    T    C        0      0        2 
   2    chr2_4074537     HPrz    T    C        0      0        2 
   2    chr2_4074537     ZBoe    T    C        0      0        2 
   2    chr2_4074537     ZGre    T    C        0      0        2 
   2    chr2_4074537     ZHar    T    C        1      2        2 
   2    chr2_4074537   Sample    T    C        0      0        2 
   2    chr2_4078631     AAsi    C    T        0      0        2 
   2    chr2_4078631     AKia    C    T        0      0        2 
   2    chr2_4078631     AOna    C    T        0      0        2 
   2    chr2_4078631     ASom    C    T        0      0        2 
   2    chr2_4078631     HCab    C    T        1      2        2 
   2    chr2_4078631     HPrz    C    T        1      2        2 
   2    chr2_4078631     ZBoe    C    T        0      0        2 
   2    chr2_4078631     ZGre    C    T        0      0        2 
   2    chr2_4078631     ZHar    C    T        0      0        2 
   2    chr2_4078631   Sample    C    T        1      2        2 
   2    chr2_4078883     AAsi    G    C        0      0        2 
   2    chr2_4078883     AKia    G    C      0.5      1        2 
   2    chr2_4078883     AOna    G    C        0      0        2 
   2    chr2_4078883     ASom    G    C        0      0        2 
   2    chr2_4078883     HCab    G    C        0      0        2 
   2    chr2_4078883     HPrz    G    C        0      0        2 
   2    chr2_4078883     ZBoe    G    C        0      0        2 
   2    chr2_4078883     ZGre    G    C        0      0        2 
   2    chr2_4078883     ZHar    G    C        0      0        2 
   2    chr2_4078883   Sample    G    C        0      0        2 
   2    chr2_4080053     AAsi    T    C        1      2        2 
   2    chr2_4080053     AKia    T    C        0      0        2 
   2    chr2_4080053     AOna    T    C        1      2        2 
   2    chr2_4080053     ASom    T    C        1      2        2 
   2    chr2_4080053     HCab    T    C        0      0        2 
   2    chr2_4080053     HPrz    T    C        0      0        2 
   2    chr2_4080053     ZBoe    T    C        0      0        2 
   2    chr2_4080053     ZGre    T    C        0      0        2 
   2    chr2_4080053     ZHar    T    C        0      0        2 
   2    chr2_4080053   Sample    T    C        0      0        2 
   2    chr2_4088059     AAsi    A    C        0      0        2 
   2    chr2_4088059     AKia    A    C        0      0        2 
   2    chr2_4088059     AOna    A    C        0      0        2 
   2    chr2_4088059     ASom    A    C        0      0        2 
   2    chr2_4088059     HCab    A    C        1      2        2 
   2    chr2_4088059     HPrz    A    C        1      2        2 
   2    chr2_4088059     ZBoe    A    C        0      0        2 
   2    chr2_4088059     ZGre    A    C        0      0        2 
   2    chr2_4088059     ZHar    A    C        0      0        2 
   2    chr2_4088059   Sample    A    C        1      2        2 
   2    chr2_4091945     AAsi    C    T        0      0        2 
   2    chr2_4091945     AKia    C    T        0      0        2 
   2    chr2_4091945     AOna    C    T        0      0        2 
   2    chr2_4091945     ASom    C    T        1      2        2 
   2    chr2_4091945     HCab    C    T        0      0        2 
   2    chr2_4091945     HPrz    C    T        0      0        2 
   2    chr2_4091945     ZBoe    C    T        0      0        2 
   2    chr2_4091945     ZGre    C    T        0      0        2 
   2    chr2_4091945     ZHar    C    T        0      0        2 
   2    chr2_4091945   Sample    C    T        0      0        2 
   2    chr2_4092854     AAsi    A    C        0      0        2 
   2    chr2_4092854     AKia    A    C        0      0        2 
   2    chr2_4092854     AOna    A    C        0      0        2 
   2    chr2_4092854     ASom    A    C        0      0        2 
   2    chr2_4092854     HCab    A    C        0      0        2 
   2    chr2_4092854     HPrz    A    C      0.5      1        2 
   2    chr2_4092854     ZBoe    A    C        0      0        2 
   2    chr2_4092854     ZGre    A    C        0      0        2 
   2    chr2_4092854     ZHar    A    C        0      0        2 
   2    chr2_4092854   Sample    A    C        0      0        2 
   2    chr2_4095797     AAsi    T    C        0      0        2 
   2    chr2_4095797     AKia    T    C        0      0        2 
   2    chr2_4095797     AOna    T    C        0      0        2 
   2    chr2_4095797     ASom    T    C        0      0        2 
   2    chr2_4095797     HCab    T    C        0      0        2 
   2    chr2_4095797     HPrz    T    C      0.5      1        2 
   2    chr2_4095797     ZBoe    T    C        0      0        2 
   2    chr2_4095797     ZGre    T    C        0      0        2 
   2    chr2_4095797     ZHar    T    C        0      0        2 
   2    chr2_4095797   Sample    T    C        0      0        2 
   2    chr2_4096308     AAsi    C    T        0      0        2 
   2    chr2_4096308     AKia    C    T        0      0        2 
   2    chr2_4096308     AOna    C    T        0      0        2 
   2    chr2_4096308     ASom    C    T        0      0        2 
   2    chr2_4096308     HCab    C    T        1      2        2 
   2    chr2_4096308     HPrz    C    T        1      2        2 
   2    chr2_4096308     ZBoe    C    T        0      0        2 
   2    chr2_4096308     ZGre    C    T        0      0        2 
   2    chr2_4096308     ZHar    C    T        0      0        2 
   2    chr2_4096308   Sample    C    T        1      2        2 
   2    chr2_4096484     AAsi    A    G        1      2        2 
   2    chr2_4096484     AKia    A    G        0      0        2 
   2    chr2_4096484     AOna    A    G        0      0        2 
   2    chr2_4096484     ASom    A    G        1      2        2 
   2    chr2_4096484     HCab    A    G        0      0        2 
   2    chr2_4096484     HPrz    A    G        0      0        2 
   2    chr2_4096484     ZBoe    A    G        0      0        2 
   2    chr2_4096484     ZGre    A    G        0      0        2 
   2    chr2_4096484     ZHar    A    G        0      0        2 
   2    chr2_4096484   Sample    A    G        0      0        2 
   2    chr2_4098947     AAsi    G    A        0      0        2 
   2    chr2_4098947     AKia    G    A        0      0        2 
   2    chr2_4098947     AOna    G    A        0      0        2 
   2    chr2_4098947     ASom    G    A        0      0        2 
   2    chr2_4098947     HCab    G    A        0      0        2 
   2    chr2_4098947     HPrz    G    A        1      2        2 
   2    chr2_4098947     ZBoe    G    A        0      0        2 
   2    chr2_4098947     ZGre    G    A        0      0        2 
   2    chr2_4098947     ZHar    G    A        0      0        2 
   2    chr2_4098947   Sample    G    A        1      2        2 
   2    chr2_4106216     AAsi    G    A        0      0        2 
   2    chr2_4106216     AKia    G    A        0      0        2 
   2    chr2_4106216     AOna    G    A        0      0        2 
   2    chr2_4106216     ASom    G    A        0      0        2 
   2    chr2_4106216     HCab    G    A        1      2        2 
   2    chr2_4106216     HPrz    G    A        1      2        2 
   2    chr2_4106216     ZBoe    G    A        0      0        2 
   2    chr2_4106216     ZGre    G    A        0      0        2 
   2    chr2_4106216     ZHar    G    A        0      0        2 
   2    chr2_4106216   Sample    G    A        1      2        2 
   2    chr2_4107201     AAsi    T    G        0      0        2 
   2    chr2_4107201     AKia    T    G        0      0        2 
   2    chr2_4107201     AOna    T    G      0.5      1        2 
   2    chr2_4107201     ASom    T    G        0      0        2 
   2    chr2_4107201     HCab    T    G        0      0        2 
   2    chr2_4107201     HPrz    T    G        0      0        2 
   2    chr2_4107201     ZBoe    T    G        0      0        2 
   2    chr2_4107201     ZGre    T    G        0      0        2 
   2    chr2_4107201     ZHar    T    G        0      0        2 
   2    chr2_4107201   Sample    T    G        0      0        2 
   2    chr2_4107628     AAsi    A    G        0      0        2 
   2    chr2_4107628     AKia    A    G        0      0        2 
   2    chr2_4107628     AOna    A    G      0.5      1        2 
   2    chr2_4107628     ASom    A    G        0      0        2 
   2    chr2_4107628     HCab    A    G        0      0        2 
   2    chr2_4107628     HPrz    A    G        0      0        2 
   2    chr2_4107628     ZBoe    A    G        0      0        2 
   2    chr2_4107628     ZGre    A    G        0      0        2 
   2    chr2_4107628     ZHar    A    G        0      0        2 
   2    chr2_4107628   Sample    A    G        0      0        2 
   2    chr2_4135310     AAsi    A    G        0      0        2 
   2    chr2_4135310     AKia    A    G        0      0        2 
   2    chr2_4135310     AOna    A    G        0      0        2 
   2    chr2_4135310     ASom    A    G        0      0        2 
   2    chr2_4135310     HCab    A    G      0.5      1        2 
   2    chr2_4135310     HPrz    A    G        1      2        2 
   2    chr2_4135310     ZBoe    A    G        0      0        2 
   2    chr2_4135310     ZGre    A    G        0      0        2 
   2    chr2_4135310     ZHar    A    G        0      0        2 
   2    chr2_4135310   Sample    A    G        1      2        2 
   2    chr2_4138095     AAsi    T    G        0      0        2 
   2    chr2_4138095     AKia    T    G      0.5      1        2 
   2    chr2_4138095     AOna    T    G        0      0        2 
   2    chr2_4138095     ASom    T    G        0      0        2 
   2    chr2_4138095     HCab    T    G        0      0        2 
   2    chr2_4138095     HPrz    T    G        0      0        2 
   2    chr2_4138095     ZBoe    T    G        0      0        2 
   2    chr2_4138095     ZGre    T    G        0      0        2 
   2    chr2_4138095     ZHar    T    G        0      0        2 
   2    chr2_4138095   Sample    T    G        0      0        2 
   2    chr2_4140233     AAsi    C    T        0      0        2 
   2    chr2_4140233     AKia    C    T        0      0        2 
   2    chr2_4140233     AOna    C    T        0      0        2 
   2    chr2_4140233     ASom    C    T        0      0        2 
   2    chr2_4140233     HCab    C    T        0      0        2 
   2    chr2_4140233     HPrz    C    T        0      0        2 
   2    chr2_4140233     ZBoe    C    T      0.5      1        2 
   2    chr2_4140233     ZGre    C    T        1      2        2 
   2    chr2_4140233     ZHar    C    T        0      0        2 
   2    chr2_4140233   Sample    C    T        0      0        2 
   2    chr2_4150107     AAsi    C    A        0      0        2 
   2    chr2_4150107     AKia    C    A        0      0        2 
   2    chr2_4150107     AOna    C    A        0      0        2 
   2    chr2_4150107     ASom    C    A        0      0        2 
   2    chr2_4150107     HCab    C    A        1      2        2 
   2    chr2_4150107     HPrz    C    A        1      2        2 
   2    chr2_4150107     ZBoe    C    A        0      0        2 
   2    chr2_4150107     ZGre    C    A        0      0        2 
   2    chr2_4150107     ZHar    C    A        0      0        2 
   2    chr2_4150107   Sample    C    A        1      2        2 
   2    chr2_4167576     AAsi    T    C        0      0        2 
   2    chr2_4167576     AKia    T    C        0      0        2 
   2    chr2_4167576     AOna    T    C        0      0        2 
   2    chr2_4167576     ASom    T    C        0      0        2 
   2    chr2_4167576     HCab    T    C        1      2        2 
   2    chr2_4167576     HPrz    T    C        1      2        2 
   2    chr2_4167576     ZBoe    T    C        0      0        2 
   2    chr2_4167576     ZGre    T    C        0      0        2 
   2    chr2_4167576     ZHar    T    C        0      0        2 
   2    chr2_4167576   Sample    T    C        1      2        2 
   2    chr2_4172162     AAsi    T    C        0      0        2 
   2    chr2_4172162     AKia    T    C        0      0        2 
   2    chr2_4172162     AOna    T    C        0      0        2 
   2    chr2_4172162     ASom    T    C        0      0        2 
   2    chr2_4172162     HCab    T    C        0      0        2 
   2    chr2_4172162     HPrz    T    C        0      0        2 
   2    chr2_4172162     ZBoe    T    C        1      2        2 
   2    chr2_4172162     ZGre    T    C        1      2        2 
   2    chr2_4172162     ZHar    T    C        1      2        2 
   2    chr2_4172162   Sample    T    C        0      0        2 
   2    chr2_4177479     AAsi    G    A        0      0        2 
   2    chr2_4177479     AKia    G    A        0      0        2 
   2    chr2_4177479     AOna    G    A        0      0        2 
   2    chr2_4177479     ASom    G    A        0      0        2 
   2    chr2_4177479     HCab    G    A        1      2        2 
   2    chr2_4177479     HPrz    G    A        1      2        2 
   2    chr2_4177479     ZBoe    G    A        0      0        2 
   2    chr2_4177479     ZGre    G    A        0      0        2 
   2    chr2_4177479     ZHar    G    A        0      0        2 
   2    chr2_4177479   Sample    G    A        1      2        2 
   2    chr2_4180233     AAsi    A    G        0      0        2 
   2    chr2_4180233     AKia    A    G        0      0        2 
   2    chr2_4180233     AOna    A    G        0      0        2 
   2    chr2_4180233     ASom    A    G        0      0        2 
   2    chr2_4180233     HCab    A    G      0.5      1        2 
   2    chr2_4180233     HPrz    A    G        0      0        2 
   2    chr2_4180233     ZBoe    A    G        0      0        2 
   2    chr2_4180233     ZGre    A    G        0      0        2 
   2    chr2_4180233     ZHar    A    G        0      0        2 
   2    chr2_4180233   Sample    A    G        0      0        2 
   2    chr2_4183414     AAsi    T    C        0      0        2 
   2    chr2_4183414     AKia    T    C        0      0        2 
   2    chr2_4183414     AOna    T    C        0      0        2 
   2    chr2_4183414     ASom    T    C        0      0        2 
   2    chr2_4183414     HCab    T    C        1      2        2 
   2    chr2_4183414     HPrz    T    C        1      2        2 
   2    chr2_4183414     ZBoe    T    C        0      0        2 
   2    chr2_4183414     ZGre    T    C        0      0        2 
   2    chr2_4183414     ZHar    T    C        0      0        2 
   2    chr2_4183414   Sample    T    C        1      2        2 
   2    chr2_4189728     AAsi    A    G        0      0        2 
   2    chr2_4189728     AKia    A    G        0      0        2 
   2    chr2_4189728     AOna    A    G        0      0        2 
   2    chr2_4189728     ASom    A    G        0      0        2 
   2    chr2_4189728     HCab    A    G        1      2        2 
   2    chr2_4189728     HPrz    A    G        1      2        2 
   2    chr2_4189728     ZBoe    A    G        0      0        2 
   2    chr2_4189728     ZGre    A    G        0      0        2 
   2    chr2_4189728     ZHar    A    G        0      0        2 
   2    chr2_4189728   Sample    A    G        1      2        2 
   2    chr2_4190557     AAsi    C    T        0      0        2 
   2    chr2_4190557     AKia    C    T        0      0        2 
   2    chr2_4190557     AOna    C    T        0      0        2 
   2    chr2_4190557     ASom    C    T        0      0        2 
   2    chr2_4190557     HCab    C    T        1      2        2 
   2    chr2_4190557     HPrz    C    T        1      2        2 
   2    chr2_4190557     ZBoe    C    T        0      0        2 
   2    chr2_4190557     ZGre    C    T        0      0        2 
   2    chr2_4190557     ZHar    C    T        0      0        2 
   2    chr2_4190557   Sample    C    T        1      2        2 
   2    chr2_4193311     AAsi    T    G        0      0        2 
   2    chr2_4193311     AKia    T    G        0      0        2 
   2    chr2_4193311     AOna    T    G      0.5      1        2 
   2    chr2_4193311     ASom    T    G        0      0        2 
   2    chr2_4193311     HCab    T    G        0      0        2 
   2    chr2_4193311     HPrz    T    G        0      0        2 
   2    chr2_4193311     ZBoe    T    G        0      0        2 
   2    chr2_4193311     ZGre    T    G        0      0        2 
   2    chr2_4193311     ZHar    T    G        0      0        2 
   2    chr2_4193311   Sample    T    G        0      0        2 
   2    chr2_4193583     AAsi    G    A      0.5      1        2 
   2    chr2_4193583     AKia    G    A        0      0        2 
   2    chr2_4193583     AOna    G    A        0      0        2 
   2    chr2_4193583     ASom    G    A        1      2        2 
   2    chr2_4193583     HCab    G    A        0      0        2 
   2    chr2_4193583     HPrz    G    A        0      0        2 
   2    chr2_4193583     ZBoe    G    A        0      0        2 
   2    chr2_4193583     ZGre    G    A        0      0        2 
   2    chr2_4193583     ZHar    G    A        0      0        2 
   2    chr2_4193583   Sample    G    A        0      0        2 
   2    chr2_4194220     AAsi    C    T        0      0        2 
   2    chr2_4194220     AKia    C    T        0      0        2 
   2    chr2_4194220     AOna    C    T        0      0        2 
   2    chr2_4194220     ASom    C    T        0      0        2 
   2    chr2_4194220     HCab    C    T        1      2        2 
   2    chr2_4194220     HPrz    C    T        1      2        2 
   2    chr2_4194220     ZBoe    C    T        0      0        2 
   2    chr2_4194220     ZGre    C    T        0      0        2 
   2    chr2_4194220     ZHar    C    T        0      0        2 
   2    chr2_4194220   Sample    C    T        1      2        2 
   2    chr2_4195175     AAsi    T    C        0      0        2 
   2    chr2_4195175     AKia    T    C        0      0        2 
   2    chr2_4195175     AOna    T    C        0      0        2 
   2    chr2_4195175     ASom    T    C        0      0        2 
   2    chr2_4195175     HCab    T    C        0      0        2 
   2    chr2_4195175     HPrz    T    C      0.5      1        2 
   2    chr2_4195175     ZBoe    T    C        0      0        2 
   2    chr2_4195175     ZGre    T    C        0      0        2 
   2    chr2_4195175     ZHar    T    C        0      0        2 
   2    chr2_4195175   Sample    T    C        0      0        2 
   2    chr2_4196618     AAsi    C    T        0      0        2 
   2    chr2_4196618     AKia    C    T        0      0        2 
   2    chr2_4196618     AOna    C    T        0      0        2 
   2    chr2_4196618     ASom    C    T        0      0        2 
   2    chr2_4196618     HCab    C    T        1      2        2 
   2    chr2_4196618     HPrz    C    T        1      2        2 
   2    chr2_4196618     ZBoe    C    T        0      0        2 
   2    chr2_4196618     ZGre    C    T        0      0        2 
   2    chr2_4196618     ZHar    C    T        0      0        2 
   2    chr2_4196618   Sample    C    T        1      2        2 
   2    chr2_4199506     AAsi    G    A        0      0        2 
   2    chr2_4199506     AKia    G    A        0      0        2 
   2    chr2_4199506     AOna    G    A        0      0        2 
   2    chr2_4199506     ASom    G    A        0      0        2 
   2    chr2_4199506     HCab    G    A        1      2        2 
   2    chr2_4199506     HPrz    G    A        1      2        2 
   2    chr2_4199506     ZBoe    G    A        0      0        2 
   2    chr2_4199506     ZGre    G    A        0      0        2 
   2    chr2_4199506     ZHar    G    A        0      0        2 
   2    chr2_4199506   Sample    G    A        1      2        2 
   2    chr2_4201120     AAsi    A    G        0      0        2 
   2    chr2_4201120     AKia    A    G        1      2        2 
   2    chr2_4201120     AOna    A    G        1      2        2 
   2    chr2_4201120     ASom    A    G        0      0        2 
   2    chr2_4201120     HCab    A    G        0      0        2 
   2    chr2_4201120     HPrz    A    G        0      0        2 
   2    chr2_4201120     ZBoe    A    G        0      0        2 
   2    chr2_4201120     ZGre    A    G        0      0        2 
   2    chr2_4201120     ZHar    A    G        0      0        2 
   2    chr2_4201120   Sample    A    G        0      0        2 
   2    chr2_4202090     AAsi    T    A        0      0        2 
   2    chr2_4202090     AKia    T    A        1      2        2 
   2    chr2_4202090     AOna    T    A        1      2        2 
   2    chr2_4202090     ASom    T    A        0      0        2 
   2    chr2_4202090     HCab    T    A        0      0        2 
   2    chr2_4202090     HPrz    T    A        0      0        2 
   2    chr2_4202090     ZBoe    T    A        0      0        2 
   2    chr2_4202090     ZGre    T    A        0      0        2 
   2    chr2_4202090     ZHar    T    A        0      0        2 
   2    chr2_4202090   Sample    T    A        0      0        2 
   2    chr2_4212319     AAsi    G    T        0      0        2 
   2    chr2_4212319     AKia    G    T        0      0        2 
   2    chr2_4212319     AOna    G    T        0      0        2 
   2    chr2_4212319     ASom    G    T        0      0        2 
   2    chr2_4212319     HCab    G    T      0.5      1        2 
   2    chr2_4212319     HPrz    G    T        0      0        2 
   2    chr2_4212319     ZBoe    G    T        0      0        2 
   2    chr2_4212319     ZGre    G    T        0      0        2 
   2    chr2_4212319     ZHar    G    T        0      0        2 
   2    chr2_4212319   Sample    G    T        0      0        2 
   2    chr2_4212580     AAsi    A    G        0      0        2 
   2    chr2_4212580     AKia    A    G        1      2        2 
   2    chr2_4212580     AOna    A    G        0      0        2 
   2    chr2_4212580     ASom    A    G        0      0        2 
   2    chr2_4212580     HCab    A    G        0      0        2 
   2    chr2_4212580     HPrz    A    G        0      0        2 
   2    chr2_4212580     ZBoe    A    G        0      0        2 
   2    chr2_4212580     ZGre    A    G        0      0        2 
   2    chr2_4212580     ZHar    A    G        0      0        2 
   2    chr2_4212580   Sample    A    G        0      0        2 
   2    chr2_4216492     AAsi    A    G        0      0        2 
   2    chr2_4216492     AKia    A    G        0      0        2 
   2    chr2_4216492     AOna    A    G        0      0        2 
   2    chr2_4216492     ASom    A    G        0      0        2 
   2    chr2_4216492     HCab    A    G        1      2        2 
   2    chr2_4216492     HPrz    A    G        1      2        2 
   2    chr2_4216492     ZBoe    A    G        0      0        2 
   2    chr2_4216492     ZGre    A    G        0      0        2 
   2    chr2_4216492     ZHar    A    G        0      0        2 
   2    chr2_4216492   Sample    A    G        1      2        2 
   2    chr2_4219187     AAsi    G    A        0      0        2 
   2    chr2_4219187     AKia    G    A        0      0        2 
   2    chr2_4219187     AOna    G    A        0      0        2 
   2    chr2_4219187     ASom    G    A        0      0        2 
   2    chr2_4219187     HCab    G    A        0      0        2 
   2    chr2_4219187     HPrz    G    A        0      0        2 
   2    chr2_4219187     ZBoe    G    A        0      0        2 
   2    chr2_4219187     ZGre    G    A        0      0        2 
   2    chr2_4219187     ZHar    G    A      0.5      1        2 
   2    chr2_4219187   Sample    G    A        0      0        2 
   2    chr2_4219333     AAsi    A    G        0      0        2 
   2    chr2_4219333     AKia    A    G        0      0        2 
   2    chr2_4219333     AOna    A    G        0      0        2 
   2    chr2_4219333     ASom    A    G        0      0        2 
   2    chr2_4219333     HCab    A    G        1      2        2 
   2    chr2_4219333     HPrz    A    G        1      2        2 
   2    chr2_4219333     ZBoe    A    G        0      0        2 
   2    chr2_4219333     ZGre    A    G        0      0        2 
   2    chr2_4219333     ZHar    A    G        0      0        2 
   2    chr2_4219333   Sample    A    G        1      2        2 
   2    chr2_4220269     AAsi    G    A        0      0        2 
   2    chr2_4220269     AKia    G    A        0      0        2 
   2    chr2_4220269     AOna    G    A        0      0        2 
   2    chr2_4220269     ASom    G    A        1      2        2 
   2    chr2_4220269     HCab    G    A        0      0        2 
   2    chr2_4220269     HPrz    G    A        0      0        2 
   2    chr2_4220269     ZBoe    G    A        0      0        2 
   2    chr2_4220269     ZGre    G    A        0      0        2 
   2    chr2_4220269     ZHar    G    A        0      0        2 
   2    chr2_4220269   Sample    G    A        0      0        2 
   2    chr2_4221243     AAsi    T    C        0      0        2 
   2    chr2_4221243     AKia    T    C        0      0        2 
   2    chr2_4221243     AOna    T    C        0      0        2 
   2    chr2_4221243     ASom    T    C        0      0        2 
   2    chr2_4221243     HCab    T    C        0      0        2 
   2    chr2_4221243     HPrz    T    C        0      0        2 
   2    chr2_4221243     ZBoe    T    C        0      0        2 
   2    chr2_4221243     ZGre    T    C        0      0        2 
   2    chr2_4221243     ZHar    T    C      0.5      1        2 
   2    chr2_4221243   Sample    T    C        0      0        2 
   2    chr2_4221766     AAsi    T    A        1      2        2 
   2    chr2_4221766     AKia    T    A        0      0        2 
   2    chr2_4221766     AOna    T    A        0      0        2 
   2    chr2_4221766     ASom    T    A        1      2        2 
   2    chr2_4221766     HCab    T    A        0      0        2 
   2    chr2_4221766     HPrz    T    A        0      0        2 
   2    chr2_4221766     ZBoe    T    A        0      0        2 
   2    chr2_4221766     ZGre    T    A        0      0        2 
   2    chr2_4221766     ZHar    T    A        0      0        2 
   2    chr2_4221766   Sample    T    A        0      0        2 
   2    chr2_4225767     AAsi    A    G        0      0        2 
   2    chr2_4225767     AKia    A    G        0      0        2 
   2    chr2_4225767     AOna    A    G        0      0        2 
   2    chr2_4225767     ASom    A    G        0      0        2 
   2    chr2_4225767     HCab    A    G        0      0        2 
   2    chr2_4225767     HPrz    A    G        0      0        2 
   2    chr2_4225767     ZBoe    A    G        0      0        2 
   2    chr2_4225767     ZGre    A    G      0.5      1        2 
   2    chr2_4225767     ZHar    A    G        0      0        2 
   2    chr2_4225767   Sample    A    G        0      0        2 
   2    chr2_4229229     AAsi    G    C        0      0        2 
   2    chr2_4229229     AKia    G    C        0      0        2 
   2    chr2_4229229     AOna    G    C        0      0        2 
   2    chr2_4229229     ASom    G    C        0      0        2 
   2    chr2_4229229     HCab    G    C        0      0        2 
   2    chr2_4229229     HPrz    G    C        0      0        2 
   2    chr2_4229229     ZBoe    G    C      0.5      1        2 
   2    chr2_4229229     ZGre    G    C        0      0        2 
   2    chr2_4229229     ZHar    G    C        0      0        2 
   2    chr2_4229229   Sample    G    C        0      0        2 
   2    chr2_4232587     AAsi    T    C        0      0        2 
   2    chr2_4232587     AKia    T    C        0      0        2 
   2    chr2_4232587     AOna    T    C        0      0        2 
   2    chr2_4232587     ASom    T    C        0      0        2 
   2    chr2_4232587     HCab    T    C        1      2        2 
   2    chr2_4232587     HPrz    T    C        1      2        2 
   2    chr2_4232587     ZBoe    T    C        0      0        2 
   2    chr2_4232587     ZGre    T    C        0      0        2 
   2    chr2_4232587     ZHar    T    C        0      0        2 
   2    chr2_4232587   Sample    T    C        1      2        2 
   2    chr2_4235295     AAsi    A    G        0      0        2 
   2    chr2_4235295     AKia    A    G        0      0        2 
   2    chr2_4235295     AOna    A    G        0      0        2 
   2    chr2_4235295     ASom    A    G        0      0        2 
   2    chr2_4235295     HCab    A    G      0.5      1        2 
   2    chr2_4235295     HPrz    A    G        0      0        2 
   2    chr2_4235295     ZBoe    A    G        0      0        2 
   2    chr2_4235295     ZGre    A    G        0      0        2 
   2    chr2_4235295     ZHar    A    G        0      0        2 
   2    chr2_4235295   Sample    A    G        0      0        2 
   2    chr2_4237195     AAsi    C    T        0      0        2 
   2    chr2_4237195     AKia    C    T        0      0        2 
   2    chr2_4237195     AOna    C    T        0      0        2 
   2    chr2_4237195     ASom    C    T        0      0        2 
   2    chr2_4237195     HCab    C    T        0      0        2 
   2    chr2_4237195     HPrz    C    T      0.5      1        2 
   2    chr2_4237195     ZBoe    C    T        0      0        2 
   2    chr2_4237195     ZGre    C    T        0      0        2 
   2    chr2_4237195     ZHar    C    T        0      0        2 
   2    chr2_4237195   Sample    C    T        0      0        2 
   2    chr2_4238887     AAsi    G    A        0      0        2 
   2    chr2_4238887     AKia    G    A        0      0        2 
   2    chr2_4238887     AOna    G    A        0      0        2 
   2    chr2_4238887     ASom    G    A        0      0        2 
   2    chr2_4238887     HCab    G    A        0      0        2 
   2    chr2_4238887     HPrz    G    A        0      0        2 
   2    chr2_4238887     ZBoe    G    A      0.5      1        2 
   2    chr2_4238887     ZGre    G    A      0.5      1        2 
   2    chr2_4238887     ZHar    G    A        0      0        2 
   2    chr2_4238887   Sample    G    A        0      0        2 
   2    chr2_4240719     AAsi    A    G        0      0        2 
   2    chr2_4240719     AKia    A    G        0      0        2 
   2    chr2_4240719     AOna    A    G        0      0        2 
   2    chr2_4240719     ASom    A    G      0.5      1        2 
   2    chr2_4240719     HCab    A    G        0      0        2 
   2    chr2_4240719     HPrz    A    G        0      0        2 
   2    chr2_4240719     ZBoe    A    G        0      0        2 
   2    chr2_4240719     ZGre    A    G        0      0        2 
   2    chr2_4240719     ZHar    A    G        0      0        2 
   2    chr2_4240719   Sample    A    G        0      0        2 
   2    chr2_4241368     AAsi    C    T        0      0        2 
   2    chr2_4241368     AKia    C    T        0      0        2 
   2    chr2_4241368     AOna    C    T        0      0        2 
   2    chr2_4241368     ASom    C    T        0      0        2 
   2    chr2_4241368     HCab    C    T        1      2        2 
   2    chr2_4241368     HPrz    C    T        1      2        2 
   2    chr2_4241368     ZBoe    C    T        0      0        2 
   2    chr2_4241368     ZGre    C    T        0      0        2 
   2    chr2_4241368     ZHar    C    T        0      0        2 
   2    chr2_4241368   Sample    C    T        1      2        2 
   2    chr2_4242976     AAsi    T    C        0      0        2 
   2    chr2_4242976     AKia    T    C        0      0        2 
   2    chr2_4242976     AOna    T    C        0      0        2 
   2    chr2_4242976     ASom    T    C        0      0        2 
   2    chr2_4242976     HCab    T    C        1      2        2 
   2    chr2_4242976     HPrz    T    C        1      2        2 
   2    chr2_4242976     ZBoe    T    C        0      0        2 
   2    chr2_4242976     ZGre    T    C        0      0        2 
   2    chr2_4242976     ZHar    T    C        0      0        2 
   2    chr2_4242976   Sample    T    C        1      2        2 
   2    chr2_4243156     AAsi    A    G        0      0        2 
   2    chr2_4243156     AKia    A    G        0      0        2 
   2    chr2_4243156     AOna    A    G        0      0        2 
   2    chr2_4243156     ASom    A    G        0      0        2 
   2    chr2_4243156     HCab    A    G      0.5      1        2 
   2    chr2_4243156     HPrz    A    G      0.5      1        2 
   2    chr2_4243156     ZBoe    A    G        0      0        2 
   2    chr2_4243156     ZGre    A    G        0      0        2 
   2    chr2_4243156     ZHar    A    G        0      0        2 
   2    chr2_4243156   Sample    A    G        1      2        2 
   2    chr2_4244104     AAsi    A    T        0      0        2 
   2    chr2_4244104     AKia    A    T        0      0        2 
   2    chr2_4244104     AOna    A    T        0      0        2 
   2    chr2_4244104     ASom    A    T        0      0        2 
   2    chr2_4244104     HCab    A    T        1      2        2 
   2    chr2_4244104     HPrz    A    T        1      2        2 
   2    chr2_4244104     ZBoe    A    T        0      0        2 
   2    chr2_4244104     ZGre    A    T        0      0        2 
   2    chr2_4244104     ZHar    A    T        0      0        2 
   2    chr2_4244104   Sample    A    T        1      2        2 
   2    chr2_4245042     AAsi    G    T        0      0        2 
   2    chr2_4245042     AKia    G    T        0      0        2 
   2    chr2_4245042     AOna    G    T        0      0        2 
   2    chr2_4245042     ASom    G    T        0      0        2 
   2    chr2_4245042     HCab    G    T        1      2        2 
   2    chr2_4245042     HPrz    G    T        1      2        2 
   2    chr2_4245042     ZBoe    G    T        0      0        2 
   2    chr2_4245042     ZGre    G    T        0      0        2 
   2    chr2_4245042     ZHar    G    T        0      0        2 
   2    chr2_4245042   Sample    G    T        1      2        2 
   2    chr2_4246063     AAsi    T    C        0      0        2 
   2    chr2_4246063     AKia    T    C        0      0        2 
   2    chr2_4246063     AOna    T    C      0.5      1        2 
   2    chr2_4246063     ASom    T    C        0      0        2 
   2    chr2_4246063     HCab    T    C        0      0        2 
   2    chr2_4246063     HPrz    T    C        0      0        2 
   2    chr2_4246063     ZBoe    T    C        0      0        2 
   2    chr2_4246063     ZGre    T    C        0      0        2 
   2    chr2_4246063     ZHar    T    C        0      0        2 
   2    chr2_4246063   Sample    T    C        0      0        2 
   2    chr2_4246319     AAsi    C    T        0      0        2 
   2    chr2_4246319     AKia    C    T        0      0        2 
   2    chr2_4246319     AOna    C    T        0      0        2 
   2    chr2_4246319     ASom    C    T        0      0        2 
   2    chr2_4246319     HCab    C    T      0.5      1        2 
   2    chr2_4246319     HPrz    C    T        0      0        2 
   2    chr2_4246319     ZBoe    C    T        0      0        2 
   2    chr2_4246319     ZGre    C    T        0      0        2 
   2    chr2_4246319     ZHar    C    T        0      0        2 
   2    chr2_4246319   Sample    C    T        0      0        2 
   2    chr2_4250528     AAsi    T    A        1      2        2 
   2    chr2_4250528     AKia    T    A        0      0        2 
   2    chr2_4250528     AOna    T    A        0      0        2 
   2    chr2_4250528     ASom    T    A        1      2        2 
   2    chr2_4250528     HCab    T    A        0      0        2 
   2    chr2_4250528     HPrz    T    A        0      0        2 
   2    chr2_4250528     ZBoe    T    A        0      0        2 
   2    chr2_4250528     ZGre    T    A        0      0        2 
   2    chr2_4250528     ZHar    T    A        0      0        2 
   2    chr2_4250528   Sample    T    A        0      0        2 
   2    chr2_4253615     AAsi    A    G        0      0        2 
   2    chr2_4253615     AKia    A    G        0      0        2 
   2    chr2_4253615     AOna    A    G        0      0        2 
   2    chr2_4253615     ASom    A    G        0      0        2 
   2    chr2_4253615     HCab    A    G        0      0        2 
   2    chr2_4253615     HPrz    A    G        0      0        2 
   2    chr2_4253615     ZBoe    A    G      0.5      1        2 
   2    chr2_4253615     ZGre    A    G        0      0        2 
   2    chr2_4253615     ZHar    A    G        0      0        2 
   2    chr2_4253615   Sample    A    G        0      0        2 
   2    chr2_4254236     AAsi    T    C        0      0        2 
   2    chr2_4254236     AKia    T    C        0      0        2 
   2    chr2_4254236     AOna    T    C        0      0        2 
   2    chr2_4254236     ASom    T    C        0      0        2 
   2    chr2_4254236     HCab    T    C        1      2        2 
   2    chr2_4254236     HPrz    T    C        1      2        2 
   2    chr2_4254236     ZBoe    T    C        0      0        2 
   2    chr2_4254236     ZGre    T    C        0      0        2 
   2    chr2_4254236     ZHar    T    C        0      0        2 
   2    chr2_4254236   Sample    T    C        1      2        2 
   2    chr2_4255334     AAsi    A    G        0      0        2 
   2    chr2_4255334     AKia    A    G        0      0        2 
   2    chr2_4255334     AOna    A    G        0      0        2 
   2    chr2_4255334     ASom    A    G        0      0        2 
   2    chr2_4255334     HCab    A    G        0      0        2 
   2    chr2_4255334     HPrz    A    G        0      0        2 
   2    chr2_4255334     ZBoe    A    G        0      0        2 
   2    chr2_4255334     ZGre    A    G      0.5      1        2 
   2    chr2_4255334     ZHar    A    G        0      0        2 
   2    chr2_4255334   Sample    A    G        0      0        2 
   2    chr2_4255372     AAsi    G    T        0      0        2 
   2    chr2_4255372     AKia    G    T        0      0        2 
   2    chr2_4255372     AOna    G    T        0      0        2 
   2    chr2_4255372     ASom    G    T        0      0        2 
   2    chr2_4255372     HCab    G    T        1      2        2 
   2    chr2_4255372     HPrz    G    T        1      2        2 
   2    chr2_4255372     ZBoe    G    T        0      0        2 
   2    chr2_4255372     ZGre    G    T        0      0        2 
   2    chr2_4255372     ZHar    G    T        0      0        2 
   2    chr2_4255372   Sample    G    T        1      2        2 
   2    chr2_4259044     AAsi    G    A        0      0        2 
   2    chr2_4259044     AKia    G    A        0      0        2 
   2    chr2_4259044     AOna    G    A        0      0        2 
   2    chr2_4259044     ASom    G    A        0      0        2 
   2    chr2_4259044     HCab    G    A        1      2        2 
   2    chr2_4259044     HPrz    G    A        1      2        2 
   2    chr2_4259044     ZBoe    G    A        0      0        2 
   2    chr2_4259044     ZGre    G    A        0      0        2 
   2    chr2_4259044     ZHar    G    A        0      0        2 
   2    chr2_4259044   Sample    G    A        1      2        2 
   2    chr2_4259280     AAsi    G    T        0      0        2 
   2    chr2_4259280     AKia    G    T        0      0        2 
   2    chr2_4259280     AOna    G    T        0      0        2 
   2    chr2_4259280     ASom    G    T        0      0        2 
   2    chr2_4259280     HCab    G    T        1      2        2 
   2    chr2_4259280     HPrz    G    T        1      2        2 
   2    chr2_4259280     ZBoe    G    T        0      0        2 
   2    chr2_4259280     ZGre    G    T        0      0        2 
   2    chr2_4259280     ZHar    G    T        0      0        2 
   2    chr2_4259280   Sample    G    T        1      2        2 
   2    chr2_4260878     AAsi    A    G        0      0        2 
   2    chr2_4260878     AKia    A    G        0      0        2 
   2    chr2_4260878     AOna    A    G        0      0        2 
   2    chr2_4260878     ASom    A    G        0      0        2 
   2    chr2_4260878     HCab    A    G        1      2        2 
   2    chr2_4260878     HPrz    A    G        1      2        2 
   2    chr2_4260878     ZBoe    A    G        0      0        2 
   2    chr2_4260878     ZGre    A    G        0      0        2 
   2    chr2_4260878     ZHar    A    G        0      0        2 
   2    chr2_4260878   Sample    A    G        1      2        2 
   2    chr2_4263991     AAsi    A    G        0      0        2 
   2    chr2_4263991     AKia    A    G        0      0        2 
   2    chr2_4263991     AOna    A    G        0      0        2 
   2    chr2_4263991     ASom    A    G        0      0        2 
   2    chr2_4263991     HCab    A    G        0      0        2 
   2    chr2_4263991     HPrz    A    G        0      0        2 
   2    chr2_4263991     ZBoe    A    G      0.5      1        2 
   2    chr2_4263991     ZGre    A    G        0      0        2 
   2    chr2_4263991     ZHar    A    G        0      0        2 
   2    chr2_4263991   Sample    A    G        0      0        2 
   2    chr2_4266101     AAsi    C    T        0      0        2 
   2    chr2_4266101     AKia    C    T        0      0        2 
   2    chr2_4266101     AOna    C    T        0      0        2 
   2    chr2_4266101     ASom    C    T        0      0        2 
   2    chr2_4266101     HCab    C    T        1      2        2 
   2    chr2_4266101     HPrz    C    T        1      2        2 
   2    chr2_4266101     ZBoe    C    T        0      0        2 
   2    chr2_4266101     ZGre    C    T        0      0        2 
   2    chr2_4266101     ZHar    C    T        0      0        2 
   2    chr2_4266101   Sample    C    T        1      2        2 
   2    chr2_4274939     AAsi    T    C        0      0        2 
   2    chr2_4274939     AKia    T    C        0      0        2 
   2    chr2_4274939     AOna    T    C        0      0        2 
   2    chr2_4274939     ASom    T    C        1      2        2 
   2    chr2_4274939     HCab    T    C        0      0        2 
   2    chr2_4274939     HPrz    T    C        0      0        2 
   2    chr2_4274939     ZBoe    T    C        0      0        2 
   2    chr2_4274939     ZGre    T    C        0      0        2 
   2    chr2_4274939     ZHar    T    C        0      0        2 
   2    chr2_4274939   Sample    T    C        0      0        2 
   2    chr2_4275512     AAsi    C    T        0      0        2 
   2    chr2_4275512     AKia    C    T        0      0        2 
   2    chr2_4275512     AOna    C    T        1      2        2 
   2    chr2_4275512     ASom    C    T        0      0        2 
   2    chr2_4275512     HCab    C    T        0      0        2 
   2    chr2_4275512     HPrz    C    T        0      0        2 
   2    chr2_4275512     ZBoe    C    T        0      0        2 
   2    chr2_4275512     ZGre    C    T        0      0        2 
   2    chr2_4275512     ZHar    C    T        0      0        2 
   2    chr2_4275512   Sample    C    T        0      0        2 
   2    chr2_4278282     AAsi    C    G        0      0        2 
   2    chr2_4278282     AKia    C    G        0      0        2 
   2    chr2_4278282     AOna    C    G        0      0        2 
   2    chr2_4278282     ASom    C    G        0      0        2 
   2    chr2_4278282     HCab    C    G        1      2        2 
   2    chr2_4278282     HPrz    C    G        1      2        2 
   2    chr2_4278282     ZBoe    C    G        0      0        2 
   2    chr2_4278282     ZGre    C    G        0      0        2 
   2    chr2_4278282     ZHar    C    G        0      0        2 
   2    chr2_4278282   Sample    C    G        1      2        2 
   2    chr2_4278738     AAsi    C    G        0      0        2 
   2    chr2_4278738     AKia    C    G        0      0        2 
   2    chr2_4278738     AOna    C    G        0      0        2 
   2    chr2_4278738     ASom    C    G        0      0        2 
   2    chr2_4278738     HCab    C    G        1      2        2 
   2    chr2_4278738     HPrz    C    G        1      2        2 
   2    chr2_4278738     ZBoe    C    G        0      0        2 
   2    chr2_4278738     ZGre    C    G        0      0        2 
   2    chr2_4278738     ZHar    C    G        0      0        2 
   2    chr2_4278738   Sample    C    G        1      2        2 
   2    chr2_4278891     AAsi    A    G        0      0        2 
   2    chr2_4278891     AKia    A    G        0      0        2 
   2    chr2_4278891     AOna    A    G        0      0        2 
   2    chr2_4278891     ASom    A    G        0      0        2 
   2    chr2_4278891     HCab    A    G        0      0        2 
   2    chr2_4278891     HPrz    A    G        0      0        2 
   2    chr2_4278891     ZBoe    A    G        0      0        2 
   2    chr2_4278891     ZGre    A    G        1      2        2 
   2    chr2_4278891     ZHar    A    G        0      0        2 
   2    chr2_4278891   Sample    A    G        0      0        2 
   2    chr2_4282560     AAsi    G    A        0      0        2 
   2    chr2_4282560     AKia    G    A        0      0        2 
   2    chr2_4282560     AOna    G    A        0      0        2 
   2    chr2_4282560     ASom    G    A        0      0        2 
   2    chr2_4282560     HCab    G    A        0      0        2 
   2    chr2_4282560     HPrz    G    A        0      0        2 
   2    chr2_4282560     ZBoe    G    A        0      0        2 
   2    chr2_4282560     ZGre    G    A        1      2        2 
   2    chr2_4282560     ZHar    G    A        0      0        2 
   2    chr2_4282560   Sample    G    A        0      0        2 
   2    chr2_4289382     AAsi    A    G        0      0        2 
   2    chr2_4289382     AKia    A    G        0      0        2 
   2    chr2_4289382     AOna    A    G        0      0        2 
   2    chr2_4289382     ASom    A    G        0      0        2 
   2    chr2_4289382     HCab    A    G      0.5      1        2 
   2    chr2_4289382     HPrz    A    G        0      0        2 
   2    chr2_4289382     ZBoe    A    G        0      0        2 
   2    chr2_4289382     ZGre    A    G        0      0        2 
   2    chr2_4289382     ZHar    A    G        1      2        2 
   2    chr2_4289382   Sample    A    G        0      0        2 
   2    chr2_4289791     AAsi    T    C        0      0        2 
   2    chr2_4289791     AKia    T    C        0      0        2 
   2    chr2_4289791     AOna    T    C        0      0        2 
   2    chr2_4289791     ASom    T    C        0      0        2 
   2    chr2_4289791     HCab    T    C        0      0        2 
   2    chr2_4289791     HPrz    T    C        0      0        2 
   2    chr2_4289791     ZBoe    T    C        0      0        2 
   2    chr2_4289791     ZGre    T    C        1      2        2 
   2    chr2_4289791     ZHar    T    C        0      0        2 
   2    chr2_4289791   Sample    T    C        0      0        2 
   2    chr2_4292707     AAsi    T    C        0      0        2 
   2    chr2_4292707     AKia    T    C        0      0        2 
   2    chr2_4292707     AOna    T    C        0      0        2 
   2    chr2_4292707     ASom    T    C        0      0        2 
   2    chr2_4292707     HCab    T    C        0      0        2 
   2    chr2_4292707     HPrz    T    C        0      0        2 
   2    chr2_4292707     ZBoe    T    C        0      0        2 
   2    chr2_4292707     ZGre    T    C      0.5      1        2 
   2    chr2_4292707     ZHar    T    C        0      0        2 
   2    chr2_4292707   Sample    T    C        0      0        2 
   2    chr2_4293288     AAsi    A    G        0      0        2 
   2    chr2_4293288     AKia    A    G        0      0        2 
   2    chr2_4293288     AOna    A    G        0      0        2 
   2    chr2_4293288     ASom    A    G        0      0        2 
   2    chr2_4293288     HCab    A    G        0      0        2 
   2    chr2_4293288     HPrz    A    G        0      0        2 
   2    chr2_4293288     ZBoe    A    G        0      0        2 
   2    chr2_4293288     ZGre    A    G      0.5      1        2 
   2    chr2_4293288     ZHar    A    G        0      0        2 
   2    chr2_4293288   Sample    A    G        0      0        2 
   2    chr2_4296724     AAsi    T    C        0      0        2 
   2    chr2_4296724     AKia    T    C        0      0        2 
   2    chr2_4296724     AOna    T    C        0      0        2 
   2    chr2_4296724     ASom    T    C        1      2        2 
   2    chr2_4296724     HCab    T    C        0      0        2 
   2    chr2_4296724     HPrz    T    C        0      0        2 
   2    chr2_4296724     ZBoe    T    C        0      0        2 
   2    chr2_4296724     ZGre    T    C        0      0        2 
   2    chr2_4296724     ZHar    T    C        0      0        2 
   2    chr2_4296724   Sample    T    C        0      0        2 
   2    chr2_4296903     AAsi    T    C        0      0        2 
   2    chr2_4296903     AKia    T    C        0      0        2 
   2    chr2_4296903     AOna    T    C        0      0        2 
   2    chr2_4296903     ASom    T    C        0      0        2 
   2    chr2_4296903     HCab    T    C        1      2        2 
   2    chr2_4296903     HPrz    T    C        1      2        2 
   2    chr2_4296903     ZBoe    T    C        0      0        2 
   2    chr2_4296903     ZGre    T    C        0      0        2 
   2    chr2_4296903     ZHar    T    C        0      0        2 
   2    chr2_4296903   Sample    T    C        1      2        2 
   2    chr2_4298268     AAsi    T    G        0      0        2 
   2    chr2_4298268     AKia    T    G        0      0        2 
   2    chr2_4298268     AOna    T    G        0      0        2 
   2    chr2_4298268     ASom    T    G        0      0        2 
   2    chr2_4298268     HCab    T    G        1      2        2 
   2    chr2_4298268     HPrz    T    G        1      2        2 
   2    chr2_4298268     ZBoe    T    G        0      0        2 
   2    chr2_4298268     ZGre    T    G        0      0        2 
   2    chr2_4298268     ZHar    T    G        0      0        2 
   2    chr2_4298268   Sample    T    G        1      2        2 
   2    chr2_4298732     AAsi    G    A        0      0        2 
   2    chr2_4298732     AKia    G    A        0      0        2 
   2    chr2_4298732     AOna    G    A        0      0        2 
   2    chr2_4298732     ASom    G    A        0      0        2 
   2    chr2_4298732     HCab    G    A        0      0        2 
   2    chr2_4298732     HPrz    G    A        0      0        2 
   2    chr2_4298732     ZBoe    G    A        0      0        2 
   2    chr2_4298732     ZGre    G    A        0      0        2 
   2    chr2_4298732     ZHar    G    A        1      2        2 
   2    chr2_4298732   Sample    G    A        0      0        2 
   2    chr2_4301772     AAsi    G    C        0      0        2 
   2    chr2_4301772     AKia    G    C        0      0        2 
   2    chr2_4301772     AOna    G    C        0      0        2 
   2    chr2_4301772     ASom    G    C        1      2        2 
   2    chr2_4301772     HCab    G    C        0      0        2 
   2    chr2_4301772     HPrz    G    C        0      0        2 
   2    chr2_4301772     ZBoe    G    C        0      0        2 
   2    chr2_4301772     ZGre    G    C        0      0        2 
   2    chr2_4301772     ZHar    G    C        0      0        2 
   2    chr2_4301772   Sample    G    C        0      0        2 
   2    chr2_4302724     AAsi    T    A        0      0        2 
   2    chr2_4302724     AKia    T    A        0      0        2 
   2    chr2_4302724     AOna    T    A        0      0        2 
   2    chr2_4302724     ASom    T    A        0      0        2 
   2    chr2_4302724     HCab    T    A        0      0        2 
   2    chr2_4302724     HPrz    T    A      0.5      1        2 
   2    chr2_4302724     ZBoe    T    A        0      0        2 
   2    chr2_4302724     ZGre    T    A        0      0        2 
   2    chr2_4302724     ZHar    T    A        0      0        2 
   2    chr2_4302724   Sample    T    A        0      0        2 
   2    chr2_4302758     AAsi    C    T        0      0        2 
   2    chr2_4302758     AKia    C    T        0      0        2 
   2    chr2_4302758     AOna    C    T        0      0        2 
   2    chr2_4302758     ASom    C    T        0      0        2 
   2    chr2_4302758     HCab    C    T        1      2        2 
   2    chr2_4302758     HPrz    C    T        1      2        2 
   2    chr2_4302758     ZBoe    C    T        0      0        2 
   2    chr2_4302758     ZGre    C    T        0      0        2 
   2    chr2_4302758     ZHar    C    T        0      0        2 
   2    chr2_4302758   Sample    C    T        1      2        2 
   2    chr2_4303173     AAsi    T    C        1      2        2 
   2    chr2_4303173     AKia    T    C        0      0        2 
   2    chr2_4303173     AOna    T    C        0      0        2 
   2    chr2_4303173     ASom    T    C        0      0        2 
   2    chr2_4303173     HCab    T    C        0      0        2 
   2    chr2_4303173     HPrz    T    C        0      0        2 
   2    chr2_4303173     ZBoe    T    C        0      0        2 
   2    chr2_4303173     ZGre    T    C        0      0        2 
   2    chr2_4303173     ZHar    T    C        0      0        2 
   2    chr2_4303173   Sample    T    C        0      0        2 
   2    chr2_4304698     AAsi    A    T        0      0        2 
   2    chr2_4304698     AKia    A    T        1      2        2 
   2    chr2_4304698     AOna    A    T        1      2        2 
   2    chr2_4304698     ASom    A    T        0      0        2 
   2    chr2_4304698     HCab    A    T        0      0        2 
   2    chr2_4304698     HPrz    A    T        0      0        2 
   2    chr2_4304698     ZBoe    A    T        0      0        2 
   2    chr2_4304698     ZGre    A    T        0      0        2 
   2    chr2_4304698     ZHar    A    T        0      0        2 
   2    chr2_4304698   Sample    A    T        0      0        2 
   2    chr2_4306168     AAsi    C    T        0      0        2 
   2    chr2_4306168     AKia    C    T        0      0        2 
   2    chr2_4306168     AOna    C    T        0      0        2 
   2    chr2_4306168     ASom    C    T        0      0        2 
   2    chr2_4306168     HCab    C    T        0      0        2 
   2    chr2_4306168     HPrz    C    T      0.5      1        2 
   2    chr2_4306168     ZBoe    C    T        0      0        2 
   2    chr2_4306168     ZGre    C    T        0      0        2 
   2    chr2_4306168     ZHar    C    T        0      0        2 
   2    chr2_4306168   Sample    C    T        0      0        2 
   2    chr2_4306744     AAsi    C    T        0      0        2 
   2    chr2_4306744     AKia    C    T        0      0        2 
   2    chr2_4306744     AOna    C    T        0      0        2 
   2    chr2_4306744     ASom    C    T        0      0        2 
   2    chr2_4306744     HCab    C    T        0      0        2 
   2    chr2_4306744     HPrz    C    T        0      0        2 
   2    chr2_4306744     ZBoe    C    T        0      0        2 
   2    chr2_4306744     ZGre    C    T        0      0        2 
   2    chr2_4306744     ZHar    C    T        1      2        2 
   2    chr2_4306744   Sample    C    T        0      0        2 
   2    chr2_4316217     AAsi    A    G        0      0        2 
   2    chr2_4316217     AKia    A    G        0      0        2 
   2    chr2_4316217     AOna    A    G        0      0        2 
   2    chr2_4316217     ASom    A    G        0      0        2 
   2    chr2_4316217     HCab    A    G        0      0        2 
   2    chr2_4316217     HPrz    A    G        0      0        2 
   2    chr2_4316217     ZBoe    A    G        0      0        2 
   2    chr2_4316217     ZGre    A    G      0.5      1        2 
   2    chr2_4316217     ZHar    A    G        0      0        2 
   2    chr2_4316217   Sample    A    G        0      0        2 
   2    chr2_4320048     AAsi    A    G        0      0        2 
   2    chr2_4320048     AKia    A    G        0      0        2 
   2    chr2_4320048     AOna    A    G        0      0        2 
   2    chr2_4320048     ASom    A    G        0      0        2 
   2    chr2_4320048     HCab    A    G        1      2        2 
   2    chr2_4320048     HPrz    A    G        1      2        2 
   2    chr2_4320048     ZBoe    A    G        0      0        2 
   2    chr2_4320048     ZGre    A    G        0      0        2 
   2    chr2_4320048     ZHar    A    G        0      0        2 
   2    chr2_4320048   Sample    A    G        1      2        2 
   2    chr2_4320064     AAsi    C    T        0      0        2 
   2    chr2_4320064     AKia    C    T        0      0        2 
   2    chr2_4320064     AOna    C    T        0      0        2 
   2    chr2_4320064     ASom    C    T        0      0        2 
   2    chr2_4320064     HCab    C    T        1      2        2 
   2    chr2_4320064     HPrz    C    T        1      2        2 
   2    chr2_4320064     ZBoe    C    T        0      0        2 
   2    chr2_4320064     ZGre    C    T        0      0        2 
   2    chr2_4320064     ZHar    C    T        0      0        2 
   2    chr2_4320064   Sample    C    T        1      2        2 
   2    chr2_4321466     AAsi    G    T        0      0        2 
   2    chr2_4321466     AKia    G    T        0      0        2 
   2    chr2_4321466     AOna    G    T        0      0        2 
   2    chr2_4321466     ASom    G    T        0      0        2 
   2    chr2_4321466     HCab    G    T        0      0        2 
   2    chr2_4321466     HPrz    G    T        0      0        2 
   2    chr2_4321466     ZBoe    G    T        0      0        2 
   2    chr2_4321466     ZGre    G    T        1      2        2 
   2    chr2_4321466     ZHar    G    T        0      0        2 
   2    chr2_4321466   Sample    G    T        0      0        2 
   2    chr2_4321944     AAsi    A    G        0      0        2 
   2    chr2_4321944     AKia    A    G        0      0        2 
   2    chr2_4321944     AOna    A    G        0      0        2 
   2    chr2_4321944     ASom    A    G        0      0        2 
   2    chr2_4321944     HCab    A    G        0      0        2 
   2    chr2_4321944     HPrz    A    G      0.5      1        2 
   2    chr2_4321944     ZBoe    A    G        0      0        2 
   2    chr2_4321944     ZGre    A    G        0      0        2 
   2    chr2_4321944     ZHar    A    G        0      0        2 
   2    chr2_4321944   Sample    A    G        0      0        2 
   2    chr2_4325364     AAsi    C    G        0      0        2 
   2    chr2_4325364     AKia    C    G        0      0        2 
   2    chr2_4325364     AOna    C    G        0      0        2 
   2    chr2_4325364     ASom    C    G        0      0        2 
   2    chr2_4325364     HCab    C    G        1      2        2 
   2    chr2_4325364     HPrz    C    G        1      2        2 
   2    chr2_4325364     ZBoe    C    G        0      0        2 
   2    chr2_4325364     ZGre    C    G        0      0        2 
   2    chr2_4325364     ZHar    C    G        0      0        2 
   2    chr2_4325364   Sample    C    G        1      2        2 
   2    chr2_4325700     AAsi    T    C        0      0        2 
   2    chr2_4325700     AKia    T    C        0      0        2 
   2    chr2_4325700     AOna    T    C        0      0        2 
   2    chr2_4325700     ASom    T    C        0      0        2 
   2    chr2_4325700     HCab    T    C        0      0        2 
   2    chr2_4325700     HPrz    T    C        0      0        2 
   2    chr2_4325700     ZBoe    T    C      0.5      1        2 
   2    chr2_4325700     ZGre    T    C        0      0        2 
   2    chr2_4325700     ZHar    T    C        0      0        2 
   2    chr2_4325700   Sample    T    C        0      0        2 
   2    chr2_4330079     AAsi    C    A        0      0        2 
   2    chr2_4330079     AKia    C    A        0      0        2 
   2    chr2_4330079     AOna    C    A      0.5      1        2 
   2    chr2_4330079     ASom    C    A        0      0        2 
   2    chr2_4330079     HCab    C    A        0      0        2 
   2    chr2_4330079     HPrz    C    A        0      0        2 
   2    chr2_4330079     ZBoe    C    A        0      0        2 
   2    chr2_4330079     ZGre    C    A        0      0        2 
   2    chr2_4330079     ZHar    C    A        0      0        2 
   2    chr2_4330079   Sample    C    A        0      0        2 
   2    chr2_4330506     AAsi    G    A        0      0        2 
   2    chr2_4330506     AKia    G    A        0      0        2 
   2    chr2_4330506     AOna    G    A        1      2        2 
   2    chr2_4330506     ASom    G    A        0      0        2 
   2    chr2_4330506     HCab    G    A        0      0        2 
   2    chr2_4330506     HPrz    G    A        0      0        2 
   2    chr2_4330506     ZBoe    G    A        0      0        2 
   2    chr2_4330506     ZGre    G    A        0      0        2 
   2    chr2_4330506     ZHar    G    A        0      0        2 
   2    chr2_4330506   Sample    G    A        0      0        2 
   2    chr2_4331863     AAsi    A    C        0      0        2 
   2    chr2_4331863     AKia    A    C        0      0        2 
   2    chr2_4331863     AOna    A    C        0      0        2 
   2    chr2_4331863     ASom    A    C        0      0        2 
   2    chr2_4331863     HCab    A    C        0      0        2 
   2    chr2_4331863     HPrz    A    C      0.5      1        2 
   2    chr2_4331863     ZBoe    A    C        0      0        2 
   2    chr2_4331863     ZGre    A    C        0      0        2 
   2    chr2_4331863     ZHar    A    C        0      0        2 
   2    chr2_4331863   Sample    A    C        0      0        2 
   2    chr2_4334597     AAsi    G    A        0      0        2 
   2    chr2_4334597     AKia    G    A        0      0        2 
   2    chr2_4334597     AOna    G    A        1      2        2 
   2    chr2_4334597     ASom    G    A        0      0        2 
   2    chr2_4334597     HCab    G    A        0      0        2 
   2    chr2_4334597     HPrz    G    A        0      0        2 
   2    chr2_4334597     ZBoe    G    A        0      0        2 
   2    chr2_4334597     ZGre    G    A        0      0        2 
   2    chr2_4334597     ZHar    G    A        0      0        2 
   2    chr2_4334597   Sample    G    A        0      0        2 
   2    chr2_4336338     AAsi    G    A        0      0        2 
   2    chr2_4336338     AKia    G    A        0      0        2 
   2    chr2_4336338     AOna    G    A        0      0        2 
   2    chr2_4336338     ASom    G    A        0      0        2 
   2    chr2_4336338     HCab    G    A        1      2        2 
   2    chr2_4336338     HPrz    G    A      0.5      1        2 
   2    chr2_4336338     ZBoe    G    A        0      0        2 
   2    chr2_4336338     ZGre    G    A        0      0        2 
   2    chr2_4336338     ZHar    G    A        0      0        2 
   2    chr2_4336338   Sample    G    A        0      0        2 
   2    chr2_4337787     AAsi    A    G        0      0        2 
   2    chr2_4337787     AKia    A    G      0.5      1        2 
   2    chr2_4337787     AOna    A    G        0      0        2 
   2    chr2_4337787     ASom    A    G        0      0        2 
   2    chr2_4337787     HCab    A    G        0      0        2 
   2    chr2_4337787     HPrz    A    G        0      0        2 
   2    chr2_4337787     ZBoe    A    G        0      0        2 
   2    chr2_4337787     ZGre    A    G        0      0        2 
   2    chr2_4337787     ZHar    A    G        0      0        2 
   2    chr2_4337787   Sample    A    G        0      0        2 
   2    chr2_4338338     AAsi    G    A        0      0        2 
   2    chr2_4338338     AKia    G    A        0      0        2 
   2    chr2_4338338     AOna    G    A        0      0        2 
   2    chr2_4338338     ASom    G    A        0      0        2 
   2    chr2_4338338     HCab    G    A        1      2        2 
   2    chr2_4338338     HPrz    G    A        1      2        2 
   2    chr2_4338338     ZBoe    G    A        0      0        2 
   2    chr2_4338338     ZGre    G    A        0      0        2 
   2    chr2_4338338     ZHar    G    A        0      0        2 
   2    chr2_4338338   Sample    G    A        1      2        2 
   2    chr2_4340622     AAsi    G    A        0      0        2 
   2    chr2_4340622     AKia    G    A        0      0        2 
   2    chr2_4340622     AOna    G    A        0      0        2 
   2    chr2_4340622     ASom    G    A        0      0        2 
   2    chr2_4340622     HCab    G    A        0      0        2 
   2    chr2_4340622     HPrz    G    A        0      0        2 
   2    chr2_4340622     ZBoe    G    A        0      0        2 
   2    chr2_4340622     ZGre    G    A        0      0        2 
   2    chr2_4340622     ZHar    G    A      0.5      1        2 
   2    chr2_4340622   Sample    G    A        0      0        2 
   2    chr2_4343440     AAsi    T    C        1      2        2 
   2    chr2_4343440     AKia    T    C        0      0        2 
   2    chr2_4343440     AOna    T    C        0      0        2 
   2    chr2_4343440     ASom    T    C        1      2        2 
   2    chr2_4343440     HCab    T    C        0      0        2 
   2    chr2_4343440     HPrz    T    C        0      0        2 
   2    chr2_4343440     ZBoe    T    C        0      0        2 
   2    chr2_4343440     ZGre    T    C        0      0        2 
   2    chr2_4343440     ZHar    T    C        0      0        2 
   2    chr2_4343440   Sample    T    C        0      0        2 
   2    chr2_4349102     AAsi    T    G        0      0        2 
   2    chr2_4349102     AKia    T    G        0      0        2 
   2    chr2_4349102     AOna    T    G        0      0        2 
   2    chr2_4349102     ASom    T    G        0      0        2 
   2    chr2_4349102     HCab    T    G        0      0        2 
   2    chr2_4349102     HPrz    T    G        0      0        2 
   2    chr2_4349102     ZBoe    T    G        0      0        2 
   2    chr2_4349102     ZGre    T    G        0      0        2 
   2    chr2_4349102     ZHar    T    G      0.5      1        2 
   2    chr2_4349102   Sample    T    G        0      0        2 
   2    chr2_4356832     AAsi    T    C        1      2        2 
   2    chr2_4356832     AKia    T    C        0      0        2 
   2    chr2_4356832     AOna    T    C        0      0        2 
   2    chr2_4356832     ASom    T    C        1      2        2 
   2    chr2_4356832     HCab    T    C        0      0        2 
   2    chr2_4356832     HPrz    T    C        0      0        2 
   2    chr2_4356832     ZBoe    T    C        0      0        2 
   2    chr2_4356832     ZGre    T    C        0      0        2 
   2    chr2_4356832     ZHar    T    C        0      0        2 
   2    chr2_4356832   Sample    T    C        0      0        2 
   2    chr2_4357648     AAsi    T    C        1      2        2 
   2    chr2_4357648     AKia    T    C        0      0        2 
   2    chr2_4357648     AOna    T    C        0      0        2 
   2    chr2_4357648     ASom    T    C        1      2        2 
   2    chr2_4357648     HCab    T    C        0      0        2 
   2    chr2_4357648     HPrz    T    C        0      0        2 
   2    chr2_4357648     ZBoe    T    C        0      0        2 
   2    chr2_4357648     ZGre    T    C        0      0        2 
   2    chr2_4357648     ZHar    T    C        0      0        2 
   2    chr2_4357648   Sample    T    C        0      0        2 
   2    chr2_4362562     AAsi    A    G        0      0        2 
   2    chr2_4362562     AKia    A    G        0      0        2 
   2    chr2_4362562     AOna    A    G        0      0        2 
   2    chr2_4362562     ASom    A    G        0      0        2 
   2    chr2_4362562     HCab    A    G        0      0        2 
   2    chr2_4362562     HPrz    A    G        0      0        2 
   2    chr2_4362562     ZBoe    A    G        1      2        2 
   2    chr2_4362562     ZGre    A    G        0      0        2 
   2    chr2_4362562     ZHar    A    G        0      0        2 
   2    chr2_4362562   Sample    A    G        0      0        2 
   2    chr2_4362600     AAsi    T    C        0      0        2 
   2    chr2_4362600     AKia    T    C        0      0        2 
   2    chr2_4362600     AOna    T    C        0      0        2 
   2    chr2_4362600     ASom    T    C        0      0        2 
   2    chr2_4362600     HCab    T    C        0      0        2 
   2    chr2_4362600     HPrz    T    C      0.5      1        2 
   2    chr2_4362600     ZBoe    T    C        0      0        2 
   2    chr2_4362600     ZGre    T    C        0      0        2 
   2    chr2_4362600     ZHar    T    C        0      0        2 
   2    chr2_4362600   Sample    T    C        0      0        2 
   2    chr2_4366097     AAsi    A    G        0      0        2 
   2    chr2_4366097     AKia    A    G        0      0        2 
   2    chr2_4366097     AOna    A    G        0      0        2 
   2    chr2_4366097     ASom    A    G        0      0        2 
   2    chr2_4366097     HCab    A    G        0      0        2 
   2    chr2_4366097     HPrz    A    G        0      0        2 
   2    chr2_4366097     ZBoe    A    G        0      0        2 
   2    chr2_4366097     ZGre    A    G        1      2        2 
   2    chr2_4366097     ZHar    A    G        0      0        2 
   2    chr2_4366097   Sample    A    G        0      0        2 
   2    chr2_4366130     AAsi    A    G        0      0        2 
   2    chr2_4366130     AKia    A    G        0      0        2 
   2    chr2_4366130     AOna    A    G        1      2        2 
   2    chr2_4366130     ASom    A    G        0      0        2 
   2    chr2_4366130     HCab    A    G        0      0        2 
   2    chr2_4366130     HPrz    A    G        0      0        2 
   2    chr2_4366130     ZBoe    A    G        0      0        2 
   2    chr2_4366130     ZGre    A    G        0      0        2 
   2    chr2_4366130     ZHar    A    G        0      0        2 
   2    chr2_4366130   Sample    A    G        0      0        2 
   2    chr2_4369114     AAsi    T    C        0      0        2 
   2    chr2_4369114     AKia    T    C        0      0        2 
   2    chr2_4369114     AOna    T    C        0      0        2 
   2    chr2_4369114     ASom    T    C        1      2        2 
   2    chr2_4369114     HCab    T    C        0      0        2 
   2    chr2_4369114     HPrz    T    C        0      0        2 
   2    chr2_4369114     ZBoe    T    C        0      0        2 
   2    chr2_4369114     ZGre    T    C        0      0        2 
   2    chr2_4369114     ZHar    T    C        0      0        2 
   2    chr2_4369114   Sample    T    C        0      0        2 
   2    chr2_4373430     AAsi    C    T        0      0        2 
   2    chr2_4373430     AKia    C    T        0      0        2 
   2    chr2_4373430     AOna    C    T        0      0        2 
   2    chr2_4373430     ASom    C    T        0      0        2 
   2    chr2_4373430     HCab    C    T        0      0        2 
   2    chr2_4373430     HPrz    C    T        0      0        2 
   2    chr2_4373430     ZBoe    C    T        0      0        2 
   2    chr2_4373430     ZGre    C    T        0      0        2 
   2    chr2_4373430     ZHar    C    T      0.5      1        2 
   2    chr2_4373430   Sample    C    T        0      0        2 
   2    chr2_4376646     AAsi    G    A        0      0        2 
   2    chr2_4376646     AKia    G    A        0      0        2 
   2    chr2_4376646     AOna    G    A        0      0        2 
   2    chr2_4376646     ASom    G    A        0      0        2 
   2    chr2_4376646     HCab    G    A        0      0        2 
   2    chr2_4376646     HPrz    G    A        0      0        2 
   2    chr2_4376646     ZBoe    G    A        0      0        2 
   2    chr2_4376646     ZGre    G    A        0      0        2 
   2    chr2_4376646     ZHar    G    A      0.5      1        2 
   2    chr2_4376646   Sample    G    A        0      0        2 
   2    chr2_4385625     AAsi    T    G        0      0        2 
   2    chr2_4385625     AKia    T    G        0      0        2 
   2    chr2_4385625     AOna    T    G        0      0        2 
   2    chr2_4385625     ASom    T    G        0      0        2 
   2    chr2_4385625     HCab    T    G        0      0        2 
   2    chr2_4385625     HPrz    T    G        0      0        2 
   2    chr2_4385625     ZBoe    T    G        0      0        2 
   2    chr2_4385625     ZGre    T    G        1      2        2 
   2    chr2_4385625     ZHar    T    G        0      0        2 
   2    chr2_4385625   Sample    T    G        0      0        2 
   2    chr2_4387181     AAsi    C    T        0      0        2 
   2    chr2_4387181     AKia    C    T        0      0        2 
   2    chr2_4387181     AOna    C    T        0      0        2 
   2    chr2_4387181     ASom    C    T        0      0        2 
   2    chr2_4387181     HCab    C    T        0      0        2 
   2    chr2_4387181     HPrz    C    T        0      0        2 
```
