## Supplementary File 10. Zonkey (Schubert et al. 2017) report for donkey specimen Ancient10. for "No genetic evidence yet for hinnies at Mazongshan (400-160 BCE), northwestern China": incl_ts.frq.strat (part 28 of 312)

```
   2    chr2_4387181     ZBoe    C    T        0      0        2 
   2    chr2_4387181     ZGre    C    T        1      2        2 
   2    chr2_4387181     ZHar    C    T        0      0        2 
   2    chr2_4387181   Sample    C    T        0      0        2 
   2    chr2_4392138     AAsi    C    A        0      0        2 
   2    chr2_4392138     AKia    C    A        0      0        2 
   2    chr2_4392138     AOna    C    A        1      2        2 
   2    chr2_4392138     ASom    C    A        0      0        2 
   2    chr2_4392138     HCab    C    A        0      0        2 
   2    chr2_4392138     HPrz    C    A        0      0        2 
   2    chr2_4392138     ZBoe    C    A        0      0        2 
   2    chr2_4392138     ZGre    C    A        0      0        2 
   2    chr2_4392138     ZHar    C    A        0      0        2 
   2    chr2_4392138   Sample    C    A        0      0        2 
   2    chr2_4395201     AAsi    C    T        0      0        2 
   2    chr2_4395201     AKia    C    T        0      0        2 
   2    chr2_4395201     AOna    C    T        0      0        2 
   2    chr2_4395201     ASom    C    T        0      0        2 
   2    chr2_4395201     HCab    C    T        1      2        2 
   2    chr2_4395201     HPrz    C    T        1      2        2 
   2    chr2_4395201     ZBoe    C    T        0      0        2 
   2    chr2_4395201     ZGre    C    T        0      0        2 
   2    chr2_4395201     ZHar    C    T        0      0        2 
   2    chr2_4395201   Sample    C    T        1      2        2 
   2    chr2_4395954     AAsi    A    G        1      2        2 
   2    chr2_4395954     AKia    A    G        0      0        2 
   2    chr2_4395954     AOna    A    G        0      0        2 
   2    chr2_4395954     ASom    A    G        1      2        2 
   2    chr2_4395954     HCab    A    G        0      0        2 
   2    chr2_4395954     HPrz    A    G        0      0        2 
   2    chr2_4395954     ZBoe    A    G        0      0        2 
   2    chr2_4395954     ZGre    A    G        0      0        2 
   2    chr2_4395954     ZHar    A    G        0      0        2 
   2    chr2_4395954   Sample    A    G        0      0        2 
   2    chr2_4396845     AAsi    C    A        0      0        2 
   2    chr2_4396845     AKia    C    A        0      0        2 
   2    chr2_4396845     AOna    C    A        0      0        2 
   2    chr2_4396845     ASom    C    A        0      0        2 
   2    chr2_4396845     HCab    C    A        1      2        2 
   2    chr2_4396845     HPrz    C    A        1      2        2 
   2    chr2_4396845     ZBoe    C    A        0      0        2 
   2    chr2_4396845     ZGre    C    A        0      0        2 
   2    chr2_4396845     ZHar    C    A        0      0        2 
   2    chr2_4396845   Sample    C    A        1      2        2 
   2    chr2_4398405     AAsi    A    G        0      0        2 
   2    chr2_4398405     AKia    A    G        0      0        2 
   2    chr2_4398405     AOna    A    G        0      0        2 
   2    chr2_4398405     ASom    A    G        0      0        2 
   2    chr2_4398405     HCab    A    G        0      0        2 
   2    chr2_4398405     HPrz    A    G        0      0        2 
   2    chr2_4398405     ZBoe    A    G        0      0        2 
   2    chr2_4398405     ZGre    A    G      0.5      1        2 
   2    chr2_4398405     ZHar    A    G        0      0        2 
   2    chr2_4398405   Sample    A    G        0      0        2 
   2    chr2_4398617     AAsi    A    G        0      0        2 
   2    chr2_4398617     AKia    A    G        0      0        2 
   2    chr2_4398617     AOna    A    G        0      0        2 
   2    chr2_4398617     ASom    A    G        0      0        2 
   2    chr2_4398617     HCab    A    G        1      2        2 
   2    chr2_4398617     HPrz    A    G        1      2        2 
   2    chr2_4398617     ZBoe    A    G        0      0        2 
   2    chr2_4398617     ZGre    A    G        0      0        2 
   2    chr2_4398617     ZHar    A    G        0      0        2 
   2    chr2_4398617   Sample    A    G        1      2        2 
   2    chr2_4401592     AAsi    C    T        0      0        2 
   2    chr2_4401592     AKia    C    T        0      0        2 
   2    chr2_4401592     AOna    C    T        0      0        2 
   2    chr2_4401592     ASom    C    T        0      0        2 
   2    chr2_4401592     HCab    C    T        1      2        2 
   2    chr2_4401592     HPrz    C    T        1      2        2 
   2    chr2_4401592     ZBoe    C    T        0      0        2 
   2    chr2_4401592     ZGre    C    T        0      0        2 
   2    chr2_4401592     ZHar    C    T        0      0        2 
   2    chr2_4401592   Sample    C    T        1      2        2 
   2    chr2_4406905     AAsi    A    C        0      0        2 
   2    chr2_4406905     AKia    A    C        0      0        2 
   2    chr2_4406905     AOna    A    C        0      0        2 
   2    chr2_4406905     ASom    A    C        0      0        2 
   2    chr2_4406905     HCab    A    C        0      0        2 
   2    chr2_4406905     HPrz    A    C        0      0        2 
   2    chr2_4406905     ZBoe    A    C      0.5      1        2 
   2    chr2_4406905     ZGre    A    C        0      0        2 
   2    chr2_4406905     ZHar    A    C        0      0        2 
   2    chr2_4406905   Sample    A    C        0      0        2 
   2    chr2_4408584     AAsi    A    G        0      0        2 
   2    chr2_4408584     AKia    A    G        0      0        2 
   2    chr2_4408584     AOna    A    G        0      0        2 
   2    chr2_4408584     ASom    A    G        0      0        2 
   2    chr2_4408584     HCab    A    G        0      0        2 
   2    chr2_4408584     HPrz    A    G        0      0        2 
   2    chr2_4408584     ZBoe    A    G        0      0        2 
   2    chr2_4408584     ZGre    A    G        0      0        2 
   2    chr2_4408584     ZHar    A    G      0.5      1        2 
   2    chr2_4408584   Sample    A    G        0      0        2 
   2    chr2_4409802     AAsi    G    A        0      0        2 
   2    chr2_4409802     AKia    G    A        0      0        2 
   2    chr2_4409802     AOna    G    A        0      0        2 
   2    chr2_4409802     ASom    G    A        0      0        2 
   2    chr2_4409802     HCab    G    A        1      2        2 
   2    chr2_4409802     HPrz    G    A        1      2        2 
   2    chr2_4409802     ZBoe    G    A        0      0        2 
   2    chr2_4409802     ZGre    G    A        0      0        2 
   2    chr2_4409802     ZHar    G    A        0      0        2 
   2    chr2_4409802   Sample    G    A        1      2        2 
   2    chr2_4414194     AAsi    A    G        0      0        2 
   2    chr2_4414194     AKia    A    G        0      0        2 
   2    chr2_4414194     AOna    A    G        0      0        2 
   2    chr2_4414194     ASom    A    G        0      0        2 
   2    chr2_4414194     HCab    A    G        1      2        2 
   2    chr2_4414194     HPrz    A    G        1      2        2 
   2    chr2_4414194     ZBoe    A    G        0      0        2 
   2    chr2_4414194     ZGre    A    G        0      0        2 
   2    chr2_4414194     ZHar    A    G        0      0        2 
   2    chr2_4414194   Sample    A    G        1      2        2 
   2    chr2_4415168     AAsi    C    T        0      0        2 
   2    chr2_4415168     AKia    C    T        1      2        2 
   2    chr2_4415168     AOna    C    T        0      0        2 
   2    chr2_4415168     ASom    C    T        0      0        2 
   2    chr2_4415168     HCab    C    T        0      0        2 
   2    chr2_4415168     HPrz    C    T        0      0        2 
   2    chr2_4415168     ZBoe    C    T        0      0        2 
   2    chr2_4415168     ZGre    C    T        0      0        2 
   2    chr2_4415168     ZHar    C    T        0      0        2 
   2    chr2_4415168   Sample    C    T        0      0        2 
   2    chr2_4421096     AAsi    A    G      0.5      1        2 
   2    chr2_4421096     AKia    A    G        0      0        2 
   2    chr2_4421096     AOna    A    G        0      0        2 
   2    chr2_4421096     ASom    A    G        0      0        2 
   2    chr2_4421096     HCab    A    G        0      0        2 
   2    chr2_4421096     HPrz    A    G        0      0        2 
   2    chr2_4421096     ZBoe    A    G        0      0        2 
   2    chr2_4421096     ZGre    A    G        0      0        2 
   2    chr2_4421096     ZHar    A    G        0      0        2 
   2    chr2_4421096   Sample    A    G        0      0        2 
   2    chr2_4424139     AAsi    A    G        0      0        2 
   2    chr2_4424139     AKia    A    G        0      0        2 
   2    chr2_4424139     AOna    A    G        0      0        2 
   2    chr2_4424139     ASom    A    G        0      0        2 
   2    chr2_4424139     HCab    A    G        0      0        2 
   2    chr2_4424139     HPrz    A    G        0      0        2 
   2    chr2_4424139     ZBoe    A    G      0.5      1        2 
   2    chr2_4424139     ZGre    A    G        0      0        2 
   2    chr2_4424139     ZHar    A    G        0      0        2 
   2    chr2_4424139   Sample    A    G        0      0        2 
   2    chr2_4426591     AAsi    T    C        0      0        2 
   2    chr2_4426591     AKia    T    C        0      0        2 
   2    chr2_4426591     AOna    T    C      0.5      1        2 
   2    chr2_4426591     ASom    T    C        0      0        2 
   2    chr2_4426591     HCab    T    C        0      0        2 
   2    chr2_4426591     HPrz    T    C        0      0        2 
   2    chr2_4426591     ZBoe    T    C        0      0        2 
   2    chr2_4426591     ZGre    T    C        0      0        2 
   2    chr2_4426591     ZHar    T    C        0      0        2 
   2    chr2_4426591   Sample    T    C        0      0        2 
   2    chr2_4428933     AAsi    A    G        0      0        2 
   2    chr2_4428933     AKia    A    G        0      0        2 
   2    chr2_4428933     AOna    A    G        0      0        2 
   2    chr2_4428933     ASom    A    G        0      0        2 
   2    chr2_4428933     HCab    A    G        1      2        2 
   2    chr2_4428933     HPrz    A    G        1      2        2 
   2    chr2_4428933     ZBoe    A    G        0      0        2 
   2    chr2_4428933     ZGre    A    G        0      0        2 
   2    chr2_4428933     ZHar    A    G        0      0        2 
   2    chr2_4428933   Sample    A    G        1      2        2 
   2    chr2_4430756     AAsi    A    C        0      0        2 
   2    chr2_4430756     AKia    A    C        0      0        2 
   2    chr2_4430756     AOna    A    C        0      0        2 
   2    chr2_4430756     ASom    A    C        0      0        2 
   2    chr2_4430756     HCab    A    C        0      0        2 
   2    chr2_4430756     HPrz    A    C        0      0        2 
   2    chr2_4430756     ZBoe    A    C        1      2        2 
   2    chr2_4430756     ZGre    A    C        1      2        2 
   2    chr2_4430756     ZHar    A    C        1      2        2 
   2    chr2_4430756   Sample    A    C        0      0        2 
   2    chr2_4433358     AAsi    C    G        0      0        2 
   2    chr2_4433358     AKia    C    G        0      0        2 
   2    chr2_4433358     AOna    C    G        0      0        2 
   2    chr2_4433358     ASom    C    G        0      0        2 
   2    chr2_4433358     HCab    C    G        0      0        2 
   2    chr2_4433358     HPrz    C    G        0      0        2 
   2    chr2_4433358     ZBoe    C    G        0      0        2 
   2    chr2_4433358     ZGre    C    G        0      0        2 
   2    chr2_4433358     ZHar    C    G        1      2        2 
   2    chr2_4433358   Sample    C    G        0      0        2 
   2    chr2_4434904     AAsi    A    G        0      0        2 
   2    chr2_4434904     AKia    A    G        0      0        2 
   2    chr2_4434904     AOna    A    G        0      0        2 
   2    chr2_4434904     ASom    A    G        0      0        2 
   2    chr2_4434904     HCab    A    G        0      0        2 
   2    chr2_4434904     HPrz    A    G        0      0        2 
   2    chr2_4434904     ZBoe    A    G        0      0        2 
   2    chr2_4434904     ZGre    A    G      0.5      1        2 
   2    chr2_4434904     ZHar    A    G        0      0        2 
   2    chr2_4434904   Sample    A    G        0      0        2 
   2    chr2_4437593     AAsi    T    C        0      0        2 
   2    chr2_4437593     AKia    T    C        0      0        2 
   2    chr2_4437593     AOna    T    C        0      0        2 
   2    chr2_4437593     ASom    T    C        0      0        2 
   2    chr2_4437593     HCab    T    C        0      0        2 
   2    chr2_4437593     HPrz    T    C        0      0        2 
   2    chr2_4437593     ZBoe    T    C        0      0        2 
   2    chr2_4437593     ZGre    T    C      0.5      1        2 
   2    chr2_4437593     ZHar    T    C        0      0        2 
   2    chr2_4437593   Sample    T    C        0      0        2 
   2    chr2_4437992     AAsi    T    C        0      0        2 
   2    chr2_4437992     AKia    T    C        0      0        2 
   2    chr2_4437992     AOna    T    C        0      0        2 
   2    chr2_4437992     ASom    T    C        0      0        2 
   2    chr2_4437992     HCab    T    C        0      0        2 
   2    chr2_4437992     HPrz    T    C        0      0        2 
   2    chr2_4437992     ZBoe    T    C        0      0        2 
   2    chr2_4437992     ZGre    T    C        0      0        2 
   2    chr2_4437992     ZHar    T    C        1      2        2 
   2    chr2_4437992   Sample    T    C        0      0        2 
   2    chr2_4444409     AAsi    C    T        0      0        2 
   2    chr2_4444409     AKia    C    T        0      0        2 
   2    chr2_4444409     AOna    C    T        0      0        2 
   2    chr2_4444409     ASom    C    T        0      0        2 
   2    chr2_4444409     HCab    C    T        1      2        2 
   2    chr2_4444409     HPrz    C    T        1      2        2 
   2    chr2_4444409     ZBoe    C    T        0      0        2 
   2    chr2_4444409     ZGre    C    T        0      0        2 
   2    chr2_4444409     ZHar    C    T        0      0        2 
   2    chr2_4444409   Sample    C    T        1      2        2 
   2    chr2_4449176     AAsi    T    C        0      0        2 
   2    chr2_4449176     AKia    T    C        0      0        2 
   2    chr2_4449176     AOna    T    C        0      0        2 
   2    chr2_4449176     ASom    T    C        0      0        2 
   2    chr2_4449176     HCab    T    C        0      0        2 
   2    chr2_4449176     HPrz    T    C        0      0        2 
   2    chr2_4449176     ZBoe    T    C        0      0        2 
   2    chr2_4449176     ZGre    T    C        0      0        2 
   2    chr2_4449176     ZHar    T    C      0.5      1        2 
   2    chr2_4449176   Sample    T    C        0      0        2 
   2    chr2_4455557     AAsi    G    A        0      0        2 
   2    chr2_4455557     AKia    G    A        0      0        2 
   2    chr2_4455557     AOna    G    A        0      0        2 
   2    chr2_4455557     ASom    G    A        0      0        2 
   2    chr2_4455557     HCab    G    A        0      0        2 
   2    chr2_4455557     HPrz    G    A        0      0        2 
   2    chr2_4455557     ZBoe    G    A        0      0        2 
   2    chr2_4455557     ZGre    G    A      0.5      1        2 
   2    chr2_4455557     ZHar    G    A        0      0        2 
   2    chr2_4455557   Sample    G    A        0      0        2 
   2    chr2_4455625     AAsi    A    G        0      0        2 
   2    chr2_4455625     AKia    A    G        0      0        2 
   2    chr2_4455625     AOna    A    G        0      0        2 
   2    chr2_4455625     ASom    A    G        0      0        2 
   2    chr2_4455625     HCab    A    G        1      2        2 
   2    chr2_4455625     HPrz    A    G        1      2        2 
   2    chr2_4455625     ZBoe    A    G        0      0        2 
   2    chr2_4455625     ZGre    A    G        0      0        2 
   2    chr2_4455625     ZHar    A    G        0      0        2 
   2    chr2_4455625   Sample    A    G        1      2        2 
   2    chr2_4464742     AAsi    C    T        0      0        2 
   2    chr2_4464742     AKia    C    T        0      0        2 
   2    chr2_4464742     AOna    C    T        0      0        2 
   2    chr2_4464742     ASom    C    T        0      0        2 
   2    chr2_4464742     HCab    C    T        0      0        2 
   2    chr2_4464742     HPrz    C    T      0.5      1        2 
   2    chr2_4464742     ZBoe    C    T        0      0        2 
   2    chr2_4464742     ZGre    C    T        0      0        2 
   2    chr2_4464742     ZHar    C    T        0      0        2 
   2    chr2_4464742   Sample    C    T        0      0        2 
   2    chr2_4471172     AAsi    C    T        0      0        2 
   2    chr2_4471172     AKia    C    T        0      0        2 
   2    chr2_4471172     AOna    C    T        0      0        2 
   2    chr2_4471172     ASom    C    T        0      0        2 
   2    chr2_4471172     HCab    C    T        1      2        2 
   2    chr2_4471172     HPrz    C    T        1      2        2 
   2    chr2_4471172     ZBoe    C    T        0      0        2 
   2    chr2_4471172     ZGre    C    T        0      0        2 
   2    chr2_4471172     ZHar    C    T        0      0        2 
   2    chr2_4471172   Sample    C    T        1      2        2 
   2    chr2_4471553     AAsi    T    C        0      0        2 
   2    chr2_4471553     AKia    T    C        0      0        2 
   2    chr2_4471553     AOna    T    C        0      0        2 
   2    chr2_4471553     ASom    T    C        1      2        2 
   2    chr2_4471553     HCab    T    C        0      0        2 
   2    chr2_4471553     HPrz    T    C        0      0        2 
   2    chr2_4471553     ZBoe    T    C        0      0        2 
   2    chr2_4471553     ZGre    T    C        0      0        2 
   2    chr2_4471553     ZHar    T    C        0      0        2 
   2    chr2_4471553   Sample    T    C        0      0        2 
   2    chr2_4471684     AAsi    T    C        0      0        2 
   2    chr2_4471684     AKia    T    C        1      2        2 
   2    chr2_4471684     AOna    T    C        0      0        2 
   2    chr2_4471684     ASom    T    C        0      0        2 
   2    chr2_4471684     HCab    T    C        0      0        2 
   2    chr2_4471684     HPrz    T    C        0      0        2 
   2    chr2_4471684     ZBoe    T    C        0      0        2 
   2    chr2_4471684     ZGre    T    C        0      0        2 
   2    chr2_4471684     ZHar    T    C        0      0        2 
   2    chr2_4471684   Sample    T    C        0      0        2 
   2    chr2_4478993     AAsi    C    T        0      0        2 
   2    chr2_4478993     AKia    C    T        1      2        2 
   2    chr2_4478993     AOna    C    T        1      2        2 
   2    chr2_4478993     ASom    C    T        0      0        2 
   2    chr2_4478993     HCab    C    T        0      0        2 
   2    chr2_4478993     HPrz    C    T        0      0        2 
   2    chr2_4478993     ZBoe    C    T        0      0        2 
   2    chr2_4478993     ZGre    C    T        0      0        2 
   2    chr2_4478993     ZHar    C    T        0      0        2 
   2    chr2_4478993   Sample    C    T        0      0        2 
   2    chr2_4479559     AAsi    A    G        0      0        2 
   2    chr2_4479559     AKia    A    G        0      0        2 
   2    chr2_4479559     AOna    A    G        0      0        2 
   2    chr2_4479559     ASom    A    G        0      0        2 
   2    chr2_4479559     HCab    A    G        0      0        2 
   2    chr2_4479559     HPrz    A    G        0      0        2 
   2    chr2_4479559     ZBoe    A    G        0      0        2 
   2    chr2_4479559     ZGre    A    G      0.5      1        2 
   2    chr2_4479559     ZHar    A    G        0      0        2 
   2    chr2_4479559   Sample    A    G        0      0        2 
   2    chr2_4486384     AAsi    C    T        0      0        2 
   2    chr2_4486384     AKia    C    T        0      0        2 
   2    chr2_4486384     AOna    C    T      0.5      1        2 
   2    chr2_4486384     ASom    C    T        0      0        2 
   2    chr2_4486384     HCab    C    T        0      0        2 
   2    chr2_4486384     HPrz    C    T        0      0        2 
   2    chr2_4486384     ZBoe    C    T        0      0        2 
   2    chr2_4486384     ZGre    C    T        0      0        2 
   2    chr2_4486384     ZHar    C    T        0      0        2 
   2    chr2_4486384   Sample    C    T        0      0        2 
   2    chr2_4486548     AAsi    G    A        0      0        2 
   2    chr2_4486548     AKia    G    A        0      0        2 
   2    chr2_4486548     AOna    G    A        0      0        2 
   2    chr2_4486548     ASom    G    A        0      0        2 
   2    chr2_4486548     HCab    G    A        1      2        2 
   2    chr2_4486548     HPrz    G    A        1      2        2 
   2    chr2_4486548     ZBoe    G    A        0      0        2 
   2    chr2_4486548     ZGre    G    A        0      0        2 
   2    chr2_4486548     ZHar    G    A        0      0        2 
   2    chr2_4486548   Sample    G    A        1      2        2 
   2    chr2_4489056     AAsi    G    A        0      0        2 
   2    chr2_4489056     AKia    G    A        0      0        2 
   2    chr2_4489056     AOna    G    A      0.5      1        2 
   2    chr2_4489056     ASom    G    A        0      0        2 
   2    chr2_4489056     HCab    G    A        0      0        2 
   2    chr2_4489056     HPrz    G    A        0      0        2 
   2    chr2_4489056     ZBoe    G    A        0      0        2 
   2    chr2_4489056     ZGre    G    A        0      0        2 
   2    chr2_4489056     ZHar    G    A        0      0        2 
   2    chr2_4489056   Sample    G    A        0      0        2 
   2    chr2_4492435     AAsi    C    G        0      0        2 
   2    chr2_4492435     AKia    C    G        0      0        2 
   2    chr2_4492435     AOna    C    G        0      0        2 
   2    chr2_4492435     ASom    C    G        0      0        2 
   2    chr2_4492435     HCab    C    G        0      0        2 
   2    chr2_4492435     HPrz    C    G        0      0        2 
   2    chr2_4492435     ZBoe    C    G      0.5      1        2 
   2    chr2_4492435     ZGre    C    G        0      0        2 
   2    chr2_4492435     ZHar    C    G        0      0        2 
   2    chr2_4492435   Sample    C    G        0      0        2 
   2    chr2_4500212     AAsi    G    C        0      0        2 
   2    chr2_4500212     AKia    G    C        0      0        2 
   2    chr2_4500212     AOna    G    C        0      0        2 
   2    chr2_4500212     ASom    G    C        0      0        2 
   2    chr2_4500212     HCab    G    C        1      2        2 
   2    chr2_4500212     HPrz    G    C        1      2        2 
   2    chr2_4500212     ZBoe    G    C        0      0        2 
   2    chr2_4500212     ZGre    G    C        0      0        2 
   2    chr2_4500212     ZHar    G    C        0      0        2 
   2    chr2_4500212   Sample    G    C        1      2        2 
   2    chr2_4501940     AAsi    G    T        0      0        2 
   2    chr2_4501940     AKia    G    T        0      0        2 
   2    chr2_4501940     AOna    G    T        0      0        2 
   2    chr2_4501940     ASom    G    T        0      0        2 
   2    chr2_4501940     HCab    G    T        1      2        2 
   2    chr2_4501940     HPrz    G    T        1      2        2 
   2    chr2_4501940     ZBoe    G    T        0      0        2 
   2    chr2_4501940     ZGre    G    T        0      0        2 
   2    chr2_4501940     ZHar    G    T        0      0        2 
   2    chr2_4501940   Sample    G    T        1      2        2 
   2    chr2_4502711     AAsi    A    G        0      0        2 
   2    chr2_4502711     AKia    A    G        0      0        2 
   2    chr2_4502711     AOna    A    G        0      0        2 
   2    chr2_4502711     ASom    A    G        0      0        2 
   2    chr2_4502711     HCab    A    G        1      2        2 
   2    chr2_4502711     HPrz    A    G        1      2        2 
   2    chr2_4502711     ZBoe    A    G        0      0        2 
   2    chr2_4502711     ZGre    A    G        0      0        2 
   2    chr2_4502711     ZHar    A    G        0      0        2 
   2    chr2_4502711   Sample    A    G        1      2        2 
   2    chr2_4503635     AAsi    G    A        0      0        2 
   2    chr2_4503635     AKia    G    A        0      0        2 
   2    chr2_4503635     AOna    G    A        0      0        2 
   2    chr2_4503635     ASom    G    A        0      0        2 
   2    chr2_4503635     HCab    G    A        0      0        2 
   2    chr2_4503635     HPrz    G    A        0      0        2 
   2    chr2_4503635     ZBoe    G    A      0.5      1        2 
   2    chr2_4503635     ZGre    G    A        0      0        2 
   2    chr2_4503635     ZHar    G    A        0      0        2 
   2    chr2_4503635   Sample    G    A        0      0        2 
   2    chr2_4503890     AAsi    A    G        0      0        2 
   2    chr2_4503890     AKia    A    G        0      0        2 
   2    chr2_4503890     AOna    A    G        0      0        2 
   2    chr2_4503890     ASom    A    G        0      0        2 
   2    chr2_4503890     HCab    A    G        1      2        2 
   2    chr2_4503890     HPrz    A    G        1      2        2 
   2    chr2_4503890     ZBoe    A    G        0      0        2 
   2    chr2_4503890     ZGre    A    G        0      0        2 
   2    chr2_4503890     ZHar    A    G        0      0        2 
   2    chr2_4503890   Sample    A    G        1      2        2 
   2    chr2_4505495     AAsi    C    A        0      0        2 
   2    chr2_4505495     AKia    C    A        0      0        2 
   2    chr2_4505495     AOna    C    A        0      0        2 
   2    chr2_4505495     ASom    C    A        0      0        2 
   2    chr2_4505495     HCab    C    A        0      0        2 
   2    chr2_4505495     HPrz    C    A        0      0        2 
   2    chr2_4505495     ZBoe    C    A        0      0        2 
   2    chr2_4505495     ZGre    C    A      0.5      1        2 
   2    chr2_4505495     ZHar    C    A        0      0        2 
   2    chr2_4505495   Sample    C    A        0      0        2 
   2    chr2_4505801     AAsi    T    C        0      0        2 
   2    chr2_4505801     AKia    T    C        0      0        2 
   2    chr2_4505801     AOna    T    C        0      0        2 
   2    chr2_4505801     ASom    T    C        0      0        2 
   2    chr2_4505801     HCab    T    C        0      0        2 
   2    chr2_4505801     HPrz    T    C        0      0        2 
   2    chr2_4505801     ZBoe    T    C        0      0        2 
   2    chr2_4505801     ZGre    T    C        1      2        2 
   2    chr2_4505801     ZHar    T    C        0      0        2 
   2    chr2_4505801   Sample    T    C        0      0        2 
   2    chr2_4511031     AAsi    A    G        0      0        2 
   2    chr2_4511031     AKia    A    G        1      2        2 
   2    chr2_4511031     AOna    A    G      0.5      1        2 
   2    chr2_4511031     ASom    A    G        0      0        2 
   2    chr2_4511031     HCab    A    G        0      0        2 
   2    chr2_4511031     HPrz    A    G        0      0        2 
   2    chr2_4511031     ZBoe    A    G        0      0        2 
   2    chr2_4511031     ZGre    A    G        0      0        2 
   2    chr2_4511031     ZHar    A    G        0      0        2 
   2    chr2_4511031   Sample    A    G        0      0        2 
   2    chr2_4516471     AAsi    G    A        0      0        2 
   2    chr2_4516471     AKia    G    A        0      0        2 
   2    chr2_4516471     AOna    G    A        0      0        2 
   2    chr2_4516471     ASom    G    A        0      0        2 
   2    chr2_4516471     HCab    G    A        1      2        2 
   2    chr2_4516471     HPrz    G    A        1      2        2 
   2    chr2_4516471     ZBoe    G    A        0      0        2 
   2    chr2_4516471     ZGre    G    A        0      0        2 
   2    chr2_4516471     ZHar    G    A        0      0        2 
   2    chr2_4516471   Sample    G    A        1      2        2 
   2    chr2_4526544     AAsi    G    C        0      0        2 
   2    chr2_4526544     AKia    G    C        0      0        2 
   2    chr2_4526544     AOna    G    C      0.5      1        2 
   2    chr2_4526544     ASom    G    C        0      0        2 
   2    chr2_4526544     HCab    G    C        0      0        2 
   2    chr2_4526544     HPrz    G    C        0      0        2 
   2    chr2_4526544     ZBoe    G    C        0      0        2 
   2    chr2_4526544     ZGre    G    C        0      0        2 
   2    chr2_4526544     ZHar    G    C        0      0        2 
   2    chr2_4526544   Sample    G    C        0      0        2 
   2    chr2_4532587     AAsi    A    T        0      0        2 
   2    chr2_4532587     AKia    A    T        1      2        2 
   2    chr2_4532587     AOna    A    T      0.5      1        2 
   2    chr2_4532587     ASom    A    T        0      0        2 
   2    chr2_4532587     HCab    A    T        0      0        2 
   2    chr2_4532587     HPrz    A    T        0      0        2 
   2    chr2_4532587     ZBoe    A    T        0      0        2 
   2    chr2_4532587     ZGre    A    T        0      0        2 
   2    chr2_4532587     ZHar    A    T        0      0        2 
   2    chr2_4532587   Sample    A    T        0      0        2 
   2    chr2_4533838     AAsi    A    C        0      0        2 
   2    chr2_4533838     AKia    A    C        0      0        2 
   2    chr2_4533838     AOna    A    C        0      0        2 
   2    chr2_4533838     ASom    A    C        0      0        2 
   2    chr2_4533838     HCab    A    C      0.5      1        2 
   2    chr2_4533838     HPrz    A    C      0.5      1        2 
   2    chr2_4533838     ZBoe    A    C        0      0        2 
   2    chr2_4533838     ZGre    A    C        0      0        2 
   2    chr2_4533838     ZHar    A    C        0      0        2 
   2    chr2_4533838   Sample    A    C        1      2        2 
   2    chr2_4551516     AAsi    A    G        0      0        2 
   2    chr2_4551516     AKia    A    G        0      0        2 
   2    chr2_4551516     AOna    A    G        0      0        2 
   2    chr2_4551516     ASom    A    G        0      0        2 
   2    chr2_4551516     HCab    A    G      0.5      1        2 
   2    chr2_4551516     HPrz    A    G        0      0        2 
   2    chr2_4551516     ZBoe    A    G        0      0        2 
   2    chr2_4551516     ZGre    A    G        0      0        2 
   2    chr2_4551516     ZHar    A    G        0      0        2 
   2    chr2_4551516   Sample    A    G        0      0        2 
   2    chr2_4555928     AAsi    G    A        0      0        2 
   2    chr2_4555928     AKia    G    A        0      0        2 
   2    chr2_4555928     AOna    G    A      0.5      1        2 
   2    chr2_4555928     ASom    G    A        0      0        2 
   2    chr2_4555928     HCab    G    A        0      0        2 
   2    chr2_4555928     HPrz    G    A        0      0        2 
   2    chr2_4555928     ZBoe    G    A        0      0        2 
   2    chr2_4555928     ZGre    G    A        0      0        2 
   2    chr2_4555928     ZHar    G    A        0      0        2 
   2    chr2_4555928   Sample    G    A        0      0        2 
   2    chr2_4556153     AAsi    T    C        0      0        2 
   2    chr2_4556153     AKia    T    C        0      0        2 
   2    chr2_4556153     AOna    T    C        0      0        2 
   2    chr2_4556153     ASom    T    C        0      0        2 
   2    chr2_4556153     HCab    T    C        0      0        2 
   2    chr2_4556153     HPrz    T    C      0.5      1        2 
   2    chr2_4556153     ZBoe    T    C        0      0        2 
   2    chr2_4556153     ZGre    T    C        0      0        2 
   2    chr2_4556153     ZHar    T    C        0      0        2 
   2    chr2_4556153   Sample    T    C        0      0        2 
   2    chr2_4564197     AAsi    T    C        1      2        2 
   2    chr2_4564197     AKia    T    C        1      2        2 
   2    chr2_4564197     AOna    T    C        1      2        2 
   2    chr2_4564197     ASom    T    C        1      2        2 
   2    chr2_4564197     HCab    T    C        0      0        2 
   2    chr2_4564197     HPrz    T    C        0      0        2 
   2    chr2_4564197     ZBoe    T    C        0      0        2 
   2    chr2_4564197     ZGre    T    C        0      0        2 
   2    chr2_4564197     ZHar    T    C        0      0        2 
   2    chr2_4564197   Sample    T    C        0      0        2 
   2    chr2_4568055     AAsi    T    C        0      0        2 
   2    chr2_4568055     AKia    T    C        0      0        2 
   2    chr2_4568055     AOna    T    C        1      2        2 
   2    chr2_4568055     ASom    T    C        0      0        2 
   2    chr2_4568055     HCab    T    C        0      0        2 
   2    chr2_4568055     HPrz    T    C        0      0        2 
   2    chr2_4568055     ZBoe    T    C        0      0        2 
   2    chr2_4568055     ZGre    T    C        0      0        2 
   2    chr2_4568055     ZHar    T    C        0      0        2 
   2    chr2_4568055   Sample    T    C        0      0        2 
   2    chr2_4569113     AAsi    T    G        0      0        2 
   2    chr2_4569113     AKia    T    G        0      0        2 
   2    chr2_4569113     AOna    T    G        0      0        2 
   2    chr2_4569113     ASom    T    G        0      0        2 
   2    chr2_4569113     HCab    T    G        1      2        2 
   2    chr2_4569113     HPrz    T    G        1      2        2 
   2    chr2_4569113     ZBoe    T    G        0      0        2 
   2    chr2_4569113     ZGre    T    G        0      0        2 
   2    chr2_4569113     ZHar    T    G        0      0        2 
   2    chr2_4569113   Sample    T    G        1      2        2 
   2    chr2_4569716     AAsi    C    G        0      0        2 
   2    chr2_4569716     AKia    C    G        0      0        2 
   2    chr2_4569716     AOna    C    G        0      0        2 
   2    chr2_4569716     ASom    C    G        0      0        2 
   2    chr2_4569716     HCab    C    G        1      2        2 
   2    chr2_4569716     HPrz    C    G        1      2        2 
   2    chr2_4569716     ZBoe    C    G        0      0        2 
   2    chr2_4569716     ZGre    C    G        0      0        2 
   2    chr2_4569716     ZHar    C    G        0      0        2 
   2    chr2_4569716   Sample    C    G        1      2        2 
   2    chr2_4570549     AAsi    G    T        0      0        2 
   2    chr2_4570549     AKia    G    T        0      0        2 
   2    chr2_4570549     AOna    G    T        0      0        2 
   2    chr2_4570549     ASom    G    T        0      0        2 
   2    chr2_4570549     HCab    G    T        0      0        2 
   2    chr2_4570549     HPrz    G    T        0      0        2 
   2    chr2_4570549     ZBoe    G    T      0.5      1        2 
   2    chr2_4570549     ZGre    G    T        0      0        2 
   2    chr2_4570549     ZHar    G    T        0      0        2 
   2    chr2_4570549   Sample    G    T        0      0        2 
   2    chr2_4570940     AAsi    A    G        0      0        2 
   2    chr2_4570940     AKia    A    G        0      0        2 
   2    chr2_4570940     AOna    A    G        0      0        2 
   2    chr2_4570940     ASom    A    G        0      0        2 
   2    chr2_4570940     HCab    A    G        0      0        2 
   2    chr2_4570940     HPrz    A    G        0      0        2 
   2    chr2_4570940     ZBoe    A    G        0      0        2 
   2    chr2_4570940     ZGre    A    G        1      2        2 
   2    chr2_4570940     ZHar    A    G        0      0        2 
   2    chr2_4570940   Sample    A    G        0      0        2 
   2    chr2_4577925     AAsi    C    A        0      0        2 
   2    chr2_4577925     AKia    C    A      0.5      1        2 
   2    chr2_4577925     AOna    C    A        0      0        2 
   2    chr2_4577925     ASom    C    A        0      0        2 
   2    chr2_4577925     HCab    C    A        0      0        2 
   2    chr2_4577925     HPrz    C    A        0      0        2 
   2    chr2_4577925     ZBoe    C    A        0      0        2 
   2    chr2_4577925     ZGre    C    A        0      0        2 
   2    chr2_4577925     ZHar    C    A        0      0        2 
   2    chr2_4577925   Sample    C    A        0      0        2 
   2    chr2_4584276     AAsi    T    C        0      0        2 
   2    chr2_4584276     AKia    T    C        0      0        2 
   2    chr2_4584276     AOna    T    C        0      0        2 
   2    chr2_4584276     ASom    T    C        0      0        2 
   2    chr2_4584276     HCab    T    C        1      2        2 
   2    chr2_4584276     HPrz    T    C        1      2        2 
   2    chr2_4584276     ZBoe    T    C        0      0        2 
   2    chr2_4584276     ZGre    T    C        0      0        2 
   2    chr2_4584276     ZHar    T    C        0      0        2 
   2    chr2_4584276   Sample    T    C        1      2        2 
   2    chr2_4586667     AAsi    G    C        0      0        2 
   2    chr2_4586667     AKia    G    C        0      0        2 
   2    chr2_4586667     AOna    G    C        0      0        2 
   2    chr2_4586667     ASom    G    C        0      0        2 
   2    chr2_4586667     HCab    G    C        0      0        2 
   2    chr2_4586667     HPrz    G    C        0      0        2 
   2    chr2_4586667     ZBoe    G    C        0      0        2 
   2    chr2_4586667     ZGre    G    C      0.5      1        2 
   2    chr2_4586667     ZHar    G    C        0      0        2 
   2    chr2_4586667   Sample    G    C        0      0        2 
   2    chr2_4588634     AAsi    A    G        0      0        2 
   2    chr2_4588634     AKia    A    G        0      0        2 
   2    chr2_4588634     AOna    A    G        0      0        2 
   2    chr2_4588634     ASom    A    G        0      0        2 
   2    chr2_4588634     HCab    A    G        0      0        2 
   2    chr2_4588634     HPrz    A    G        0      0        2 
   2    chr2_4588634     ZBoe    A    G        0      0        2 
   2    chr2_4588634     ZGre    A    G        1      2        2 
   2    chr2_4588634     ZHar    A    G        0      0        2 
   2    chr2_4588634   Sample    A    G        0      0        2 
   2    chr2_4588936     AAsi    C    T        0      0        2 
   2    chr2_4588936     AKia    C    T        0      0        2 
   2    chr2_4588936     AOna    C    T        0      0        2 
   2    chr2_4588936     ASom    C    T        0      0        2 
   2    chr2_4588936     HCab    C    T        1      2        2 
   2    chr2_4588936     HPrz    C    T        1      2        2 
   2    chr2_4588936     ZBoe    C    T        0      0        2 
   2    chr2_4588936     ZGre    C    T        0      0        2 
   2    chr2_4588936     ZHar    C    T        0      0        2 
   2    chr2_4588936   Sample    C    T        1      2        2 
   2    chr2_4602832     AAsi    C    G        0      0        2 
   2    chr2_4602832     AKia    C    G        1      2        2 
   2    chr2_4602832     AOna    C    G        0      0        2 
   2    chr2_4602832     ASom    C    G        0      0        2 
   2    chr2_4602832     HCab    C    G        0      0        2 
   2    chr2_4602832     HPrz    C    G        0      0        2 
   2    chr2_4602832     ZBoe    C    G        0      0        2 
   2    chr2_4602832     ZGre    C    G        0      0        2 
   2    chr2_4602832     ZHar    C    G        0      0        2 
   2    chr2_4602832   Sample    C    G        0      0        2 
   2    chr2_4616182     AAsi    A    G        0      0        2 
   2    chr2_4616182     AKia    A    G        0      0        2 
   2    chr2_4616182     AOna    A    G        0      0        2 
   2    chr2_4616182     ASom    A    G        0      0        2 
   2    chr2_4616182     HCab    A    G        0      0        2 
   2    chr2_4616182     HPrz    A    G        0      0        2 
   2    chr2_4616182     ZBoe    A    G        1      2        2 
   2    chr2_4616182     ZGre    A    G        1      2        2 
   2    chr2_4616182     ZHar    A    G        1      2        2 
   2    chr2_4616182   Sample    A    G        0      0        2 
   2    chr2_4616400     AAsi    A    T        1      2        2 
   2    chr2_4616400     AKia    A    T        0      0        2 
   2    chr2_4616400     AOna    A    T        0      0        2 
   2    chr2_4616400     ASom    A    T      0.5      1        2 
   2    chr2_4616400     HCab    A    T        0      0        2 
   2    chr2_4616400     HPrz    A    T        0      0        2 
   2    chr2_4616400     ZBoe    A    T        0      0        2 
   2    chr2_4616400     ZGre    A    T        0      0        2 
   2    chr2_4616400     ZHar    A    T        0      0        2 
   2    chr2_4616400   Sample    A    T        0      0        2 
   2    chr2_4618859     AAsi    T    C        0      0        2 
   2    chr2_4618859     AKia    T    C        0      0        2 
   2    chr2_4618859     AOna    T    C        0      0        2 
   2    chr2_4618859     ASom    T    C        0      0        2 
   2    chr2_4618859     HCab    T    C        1      2        2 
   2    chr2_4618859     HPrz    T    C        1      2        2 
   2    chr2_4618859     ZBoe    T    C        0      0        2 
   2    chr2_4618859     ZGre    T    C        0      0        2 
   2    chr2_4618859     ZHar    T    C        0      0        2 
   2    chr2_4618859   Sample    T    C        1      2        2 
   2    chr2_4628077     AAsi    G    A        0      0        2 
   2    chr2_4628077     AKia    G    A        0      0        2 
   2    chr2_4628077     AOna    G    A        0      0        2 
   2    chr2_4628077     ASom    G    A        0      0        2 
   2    chr2_4628077     HCab    G    A        1      2        2 
   2    chr2_4628077     HPrz    G    A        1      2        2 
   2    chr2_4628077     ZBoe    G    A        0      0        2 
   2    chr2_4628077     ZGre    G    A        0      0        2 
   2    chr2_4628077     ZHar    G    A        0      0        2 
   2    chr2_4628077   Sample    G    A        1      2        2 
   2    chr2_4630014     AAsi    A    G        0      0        2 
   2    chr2_4630014     AKia    A    G        0      0        2 
   2    chr2_4630014     AOna    A    G        0      0        2 
   2    chr2_4630014     ASom    A    G        0      0        2 
   2    chr2_4630014     HCab    A    G        1      2        2 
   2    chr2_4630014     HPrz    A    G        1      2        2 
   2    chr2_4630014     ZBoe    A    G        0      0        2 
   2    chr2_4630014     ZGre    A    G        0      0        2 
   2    chr2_4630014     ZHar    A    G        0      0        2 
   2    chr2_4630014   Sample    A    G        1      2        2 
   2    chr2_4632821     AAsi    T    C        0      0        2 
   2    chr2_4632821     AKia    T    C        0      0        2 
   2    chr2_4632821     AOna    T    C        0      0        2 
   2    chr2_4632821     ASom    T    C        0      0        2 
   2    chr2_4632821     HCab    T    C        1      2        2 
   2    chr2_4632821     HPrz    T    C        1      2        2 
   2    chr2_4632821     ZBoe    T    C        0      0        2 
   2    chr2_4632821     ZGre    T    C        0      0        2 
   2    chr2_4632821     ZHar    T    C        0      0        2 
   2    chr2_4632821   Sample    T    C        1      2        2 
   2    chr2_4634787     AAsi    G    C        0      0        2 
   2    chr2_4634787     AKia    G    C        0      0        2 
   2    chr2_4634787     AOna    G    C        0      0        2 
   2    chr2_4634787     ASom    G    C        0      0        2 
   2    chr2_4634787     HCab    G    C        1      2        2 
   2    chr2_4634787     HPrz    G    C        1      2        2 
   2    chr2_4634787     ZBoe    G    C        0      0        2 
   2    chr2_4634787     ZGre    G    C        0      0        2 
   2    chr2_4634787     ZHar    G    C        0      0        2 
   2    chr2_4634787   Sample    G    C        1      2        2 
   2    chr2_4639312     AAsi    G    C        0      0        2 
   2    chr2_4639312     AKia    G    C        0      0        2 
   2    chr2_4639312     AOna    G    C      0.5      1        2 
   2    chr2_4639312     ASom    G    C        0      0        2 
   2    chr2_4639312     HCab    G    C        0      0        2 
   2    chr2_4639312     HPrz    G    C        0      0        2 
   2    chr2_4639312     ZBoe    G    C        0      0        2 
   2    chr2_4639312     ZGre    G    C        0      0        2 
   2    chr2_4639312     ZHar    G    C        0      0        2 
   2    chr2_4639312   Sample    G    C        0      0        2 
   2    chr2_4643228     AAsi    G    A        0      0        2 
   2    chr2_4643228     AKia    G    A        0      0        2 
   2    chr2_4643228     AOna    G    A        0      0        2 
   2    chr2_4643228     ASom    G    A        0      0        2 
   2    chr2_4643228     HCab    G    A        1      2        2 
   2    chr2_4643228     HPrz    G    A        1      2        2 
   2    chr2_4643228     ZBoe    G    A        0      0        2 
   2    chr2_4643228     ZGre    G    A        0      0        2 
   2    chr2_4643228     ZHar    G    A        0      0        2 
   2    chr2_4643228   Sample    G    A        1      2        2 
   2    chr2_4644949     AAsi    C    G        0      0        2 
   2    chr2_4644949     AKia    C    G        0      0        2 
   2    chr2_4644949     AOna    C    G        0      0        2 
   2    chr2_4644949     ASom    C    G        0      0        2 
   2    chr2_4644949     HCab    C    G        1      2        2 
   2    chr2_4644949     HPrz    C    G        1      2        2 
   2    chr2_4644949     ZBoe    C    G        0      0        2 
   2    chr2_4644949     ZGre    C    G        0      0        2 
   2    chr2_4644949     ZHar    C    G        0      0        2 
   2    chr2_4644949   Sample    C    G        1      2        2 
   2    chr2_4646277     AAsi    T    C        0      0        2 
   2    chr2_4646277     AKia    T    C        0      0        2 
   2    chr2_4646277     AOna    T    C        0      0        2 
   2    chr2_4646277     ASom    T    C        0      0        2 
   2    chr2_4646277     HCab    T    C        1      2        2 
   2    chr2_4646277     HPrz    T    C        1      2        2 
   2    chr2_4646277     ZBoe    T    C        0      0        2 
   2    chr2_4646277     ZGre    T    C        0      0        2 
   2    chr2_4646277     ZHar    T    C        0      0        2 
   2    chr2_4646277   Sample    T    C        1      2        2 
   2    chr2_4648411     AAsi    C    T        0      0        2 
   2    chr2_4648411     AKia    C    T        0      0        2 
   2    chr2_4648411     AOna    C    T        0      0        2 
   2    chr2_4648411     ASom    C    T        0      0        2 
   2    chr2_4648411     HCab    C    T        1      2        2 
   2    chr2_4648411     HPrz    C    T        1      2        2 
   2    chr2_4648411     ZBoe    C    T        0      0        2 
   2    chr2_4648411     ZGre    C    T        0      0        2 
   2    chr2_4648411     ZHar    C    T        0      0        2 
   2    chr2_4648411   Sample    C    T        1      2        2 
   2    chr2_4648597     AAsi    T    G        0      0        2 
   2    chr2_4648597     AKia    T    G        0      0        2 
   2    chr2_4648597     AOna    T    G        0      0        2 
   2    chr2_4648597     ASom    T    G        0      0        2 
   2    chr2_4648597     HCab    T    G        1      2        2 
   2    chr2_4648597     HPrz    T    G        1      2        2 
   2    chr2_4648597     ZBoe    T    G        0      0        2 
   2    chr2_4648597     ZGre    T    G        0      0        2 
   2    chr2_4648597     ZHar    T    G        0      0        2 
   2    chr2_4648597   Sample    T    G        1      2        2 
   2    chr2_4655310     AAsi    A    G        0      0        2 
   2    chr2_4655310     AKia    A    G        0      0        2 
   2    chr2_4655310     AOna    A    G        0      0        2 
   2    chr2_4655310     ASom    A    G        0      0        2 
   2    chr2_4655310     HCab    A    G        0      0        2 
   2    chr2_4655310     HPrz    A    G        1      2        2 
   2    chr2_4655310     ZBoe    A    G        0      0        2 
   2    chr2_4655310     ZGre    A    G        0      0        2 
   2    chr2_4655310     ZHar    A    G        0      0        2 
   2    chr2_4655310   Sample    A    G        0      0        2 
   2    chr2_4656036     AAsi    T    C        0      0        2 
   2    chr2_4656036     AKia    T    C        0      0        2 
   2    chr2_4656036     AOna    T    C        0      0        2 
   2    chr2_4656036     ASom    T    C        0      0        2 
   2    chr2_4656036     HCab    T    C        0      0        2 
   2    chr2_4656036     HPrz    T    C        0      0        2 
   2    chr2_4656036     ZBoe    T    C      0.5      1        2 
   2    chr2_4656036     ZGre    T    C        0      0        2 
   2    chr2_4656036     ZHar    T    C        0      0        2 
   2    chr2_4656036   Sample    T    C        0      0        2 
   2    chr2_4662323     AAsi    A    G        0      0        2 
   2    chr2_4662323     AKia    A    G        0      0        2 
   2    chr2_4662323     AOna    A    G        0      0        2 
   2    chr2_4662323     ASom    A    G        0      0        2 
   2    chr2_4662323     HCab    A    G      0.5      1        2 
   2    chr2_4662323     HPrz    A    G        0      0        2 
   2    chr2_4662323     ZBoe    A    G        0      0        2 
   2    chr2_4662323     ZGre    A    G        0      0        2 
   2    chr2_4662323     ZHar    A    G        0      0        2 
   2    chr2_4662323   Sample    A    G        0      0        2 
   2    chr2_4664935     AAsi    C    T        0      0        2 
   2    chr2_4664935     AKia    C    T        0      0        2 
   2    chr2_4664935     AOna    C    T        0      0        2 
   2    chr2_4664935     ASom    C    T        0      0        2 
   2    chr2_4664935     HCab    C    T        0      0        2 
   2    chr2_4664935     HPrz    C    T        0      0        2 
   2    chr2_4664935     ZBoe    C    T        1      2        2 
   2    chr2_4664935     ZGre    C    T        0      0        2 
   2    chr2_4664935     ZHar    C    T        0      0        2 
   2    chr2_4664935   Sample    C    T        0      0        2 
   2    chr2_4665639     AAsi    T    C        0      0        2 
   2    chr2_4665639     AKia    T    C        0      0        2 
   2    chr2_4665639     AOna    T    C        0      0        2 
   2    chr2_4665639     ASom    T    C        0      0        2 
   2    chr2_4665639     HCab    T    C        0      0        2 
   2    chr2_4665639     HPrz    T    C        0      0        2 
   2    chr2_4665639     ZBoe    T    C        0      0        2 
   2    chr2_4665639     ZGre    T    C      0.5      1        2 
   2    chr2_4665639     ZHar    T    C        0      0        2 
   2    chr2_4665639   Sample    T    C        0      0        2 
   2    chr2_4667344     AAsi    G    C        0      0        2 
   2    chr2_4667344     AKia    G    C        0      0        2 
   2    chr2_4667344     AOna    G    C        0      0        2 
   2    chr2_4667344     ASom    G    C        0      0        2 
   2    chr2_4667344     HCab    G    C        1      2        2 
   2    chr2_4667344     HPrz    G    C        1      2        2 
   2    chr2_4667344     ZBoe    G    C        0      0        2 
   2    chr2_4667344     ZGre    G    C        0      0        2 
   2    chr2_4667344     ZHar    G    C        0      0        2 
   2    chr2_4667344   Sample    G    C        1      2        2 
   2    chr2_4669437     AAsi    T    C        0      0        2 
   2    chr2_4669437     AKia    T    C        0      0        2 
   2    chr2_4669437     AOna    T    C        0      0        2 
   2    chr2_4669437     ASom    T    C        0      0        2 
   2    chr2_4669437     HCab    T    C        0      0        2 
   2    chr2_4669437     HPrz    T    C      0.5      1        2 
   2    chr2_4669437     ZBoe    T    C        0      0        2 
   2    chr2_4669437     ZGre    T    C        0      0        2 
   2    chr2_4669437     ZHar    T    C        0      0        2 
   2    chr2_4669437   Sample    T    C        0      0        2 
   2    chr2_4669551     AAsi    T    C        0      0        2 
   2    chr2_4669551     AKia    T    C        0      0        2 
   2    chr2_4669551     AOna    T    C        0      0        2 
   2    chr2_4669551     ASom    T    C        0      0        2 
   2    chr2_4669551     HCab    T    C        0      0        2 
   2    chr2_4669551     HPrz    T    C        0      0        2 
   2    chr2_4669551     ZBoe    T    C      0.5      1        2 
   2    chr2_4669551     ZGre    T    C        0      0        2 
   2    chr2_4669551     ZHar    T    C        0      0        2 
   2    chr2_4669551   Sample    T    C        0      0        2 
   2    chr2_4674686     AAsi    G    C        0      0        2 
   2    chr2_4674686     AKia    G    C        0      0        2 
   2    chr2_4674686     AOna    G    C        0      0        2 
   2    chr2_4674686     ASom    G    C        0      0        2 
   2    chr2_4674686     HCab    G    C        1      2        2 
   2    chr2_4674686     HPrz    G    C        1      2        2 
   2    chr2_4674686     ZBoe    G    C        0      0        2 
   2    chr2_4674686     ZGre    G    C        0      0        2 
   2    chr2_4674686     ZHar    G    C        0      0        2 
   2    chr2_4674686   Sample    G    C        1      2        2 
   2    chr2_4675912     AAsi    T    C        0      0        2 
   2    chr2_4675912     AKia    T    C        0      0        2 
   2    chr2_4675912     AOna    T    C        0      0        2 
   2    chr2_4675912     ASom    T    C        0      0        2 
   2    chr2_4675912     HCab    T    C        1      2        2 
   2    chr2_4675912     HPrz    T    C        1      2        2 
   2    chr2_4675912     ZBoe    T    C        0      0        2 
   2    chr2_4675912     ZGre    T    C        0      0        2 
   2    chr2_4675912     ZHar    T    C        0      0        2 
   2    chr2_4675912   Sample    T    C        1      2        2 
   2    chr2_4680756     AAsi    T    C        0      0        2 
   2    chr2_4680756     AKia    T    C        0      0        2 
   2    chr2_4680756     AOna    T    C        0      0        2 
   2    chr2_4680756     ASom    T    C        0      0        2 
   2    chr2_4680756     HCab    T    C        0      0        2 
   2    chr2_4680756     HPrz    T    C        0      0        2 
   2    chr2_4680756     ZBoe    T    C      0.5      1        2 
   2    chr2_4680756     ZGre    T    C        0      0        2 
   2    chr2_4680756     ZHar    T    C        0      0        2 
   2    chr2_4680756   Sample    T    C        0      0        2 
   2    chr2_4684437     AAsi    A    G        0      0        2 
   2    chr2_4684437     AKia    A    G        0      0        2 
   2    chr2_4684437     AOna    A    G        0      0        2 
   2    chr2_4684437     ASom    A    G        0      0        2 
   2    chr2_4684437     HCab    A    G        1      2        2 
   2    chr2_4684437     HPrz    A    G        1      2        2 
   2    chr2_4684437     ZBoe    A    G        0      0        2 
   2    chr2_4684437     ZGre    A    G        0      0        2 
   2    chr2_4684437     ZHar    A    G        0      0        2 
   2    chr2_4684437   Sample    A    G        1      2        2 
   2    chr2_4684811     AAsi    T    C        0      0        2 
   2    chr2_4684811     AKia    T    C      0.5      1        2 
   2    chr2_4684811     AOna    T    C        0      0        2 
   2    chr2_4684811     ASom    T    C        0      0        2 
   2    chr2_4684811     HCab    T    C        0      0        2 
   2    chr2_4684811     HPrz    T    C        0      0        2 
   2    chr2_4684811     ZBoe    T    C        0      0        2 
   2    chr2_4684811     ZGre    T    C        0      0        2 
   2    chr2_4684811     ZHar    T    C        0      0        2 
   2    chr2_4684811   Sample    T    C        0      0        2 
   2    chr2_4684843     AAsi    T    C        0      0        2 
   2    chr2_4684843     AKia    T    C        0      0        2 
   2    chr2_4684843     AOna    T    C        0      0        2 
   2    chr2_4684843     ASom    T    C        1      2        2 
   2    chr2_4684843     HCab    T    C        0      0        2 
   2    chr2_4684843     HPrz    T    C        0      0        2 
   2    chr2_4684843     ZBoe    T    C        0      0        2 
   2    chr2_4684843     ZGre    T    C        0      0        2 
   2    chr2_4684843     ZHar    T    C        0      0        2 
   2    chr2_4684843   Sample    T    C        0      0        2 
   2    chr2_4685670     AAsi    T    C        0      0        2 
   2    chr2_4685670     AKia    T    C        0      0        2 
   2    chr2_4685670     AOna    T    C        0      0        2 
   2    chr2_4685670     ASom    T    C        0      0        2 
   2    chr2_4685670     HCab    T    C        0      0        2 
   2    chr2_4685670     HPrz    T    C        0      0        2 
   2    chr2_4685670     ZBoe    T    C        0      0        2 
   2    chr2_4685670     ZGre    T    C        0      0        2 
   2    chr2_4685670     ZHar    T    C        1      2        2 
   2    chr2_4685670   Sample    T    C        0      0        2 
   2    chr2_4686490     AAsi    A    G        0      0        2 
   2    chr2_4686490     AKia    A    G        0      0        2 
   2    chr2_4686490     AOna    A    G        0      0        2 
   2    chr2_4686490     ASom    A    G        0      0        2 
   2    chr2_4686490     HCab    A    G        1      2        2 
   2    chr2_4686490     HPrz    A    G      0.5      1        2 
   2    chr2_4686490     ZBoe    A    G        0      0        2 
   2    chr2_4686490     ZGre    A    G        0      0        2 
   2    chr2_4686490     ZHar    A    G        0      0        2 
   2    chr2_4686490   Sample    A    G        1      2        2 
   2    chr2_4688838     AAsi    A    G        0      0        2 
   2    chr2_4688838     AKia    A    G        0      0        2 
   2    chr2_4688838     AOna    A    G        0      0        2 
   2    chr2_4688838     ASom    A    G        1      2        2 
   2    chr2_4688838     HCab    A    G        0      0        2 
   2    chr2_4688838     HPrz    A    G        0      0        2 
   2    chr2_4688838     ZBoe    A    G        0      0        2 
   2    chr2_4688838     ZGre    A    G        0      0        2 
   2    chr2_4688838     ZHar    A    G        0      0        2 
   2    chr2_4688838   Sample    A    G        0      0        2 
   2    chr2_4694183     AAsi    C    G        0      0        2 
   2    chr2_4694183     AKia    C    G        0      0        2 
   2    chr2_4694183     AOna    C    G        0      0        2 
   2    chr2_4694183     ASom    C    G        0      0        2 
   2    chr2_4694183     HCab    C    G        0      0        2 
   2    chr2_4694183     HPrz    C    G        0      0        2 
   2    chr2_4694183     ZBoe    C    G        0      0        2 
   2    chr2_4694183     ZGre    C    G      0.5      1        2 
   2    chr2_4694183     ZHar    C    G        0      0        2 
   2    chr2_4694183   Sample    C    G        0      0        2 
   2    chr2_4702264     AAsi    T    C        0      0        2 
   2    chr2_4702264     AKia    T    C        0      0        2 
   2    chr2_4702264     AOna    T    C        0      0        2 
   2    chr2_4702264     ASom    T    C        0      0        2 
   2    chr2_4702264     HCab    T    C        1      2        2 
   2    chr2_4702264     HPrz    T    C        1      2        2 
   2    chr2_4702264     ZBoe    T    C        0      0        2 
   2    chr2_4702264     ZGre    T    C        0      0        2 
   2    chr2_4702264     ZHar    T    C        0      0        2 
   2    chr2_4702264   Sample    T    C        1      2        2 
   2    chr2_4704032     AAsi    T    C        0      0        2 
   2    chr2_4704032     AKia    T    C        0      0        2 
   2    chr2_4704032     AOna    T    C        0      0        2 
   2    chr2_4704032     ASom    T    C        0      0        2 
   2    chr2_4704032     HCab    T    C      0.5      1        2 
   2    chr2_4704032     HPrz    T    C        0      0        2 
   2    chr2_4704032     ZBoe    T    C        0      0        2 
   2    chr2_4704032     ZGre    T    C        0      0        2 
   2    chr2_4704032     ZHar    T    C        0      0        2 
   2    chr2_4704032   Sample    T    C        0      0        2 
   2    chr2_4708133     AAsi    G    A        0      0        2 
   2    chr2_4708133     AKia    G    A        0      0        2 
   2    chr2_4708133     AOna    G    A        0      0        2 
   2    chr2_4708133     ASom    G    A        0      0        2 
   2    chr2_4708133     HCab    G    A        1      2        2 
   2    chr2_4708133     HPrz    G    A        1      2        2 
   2    chr2_4708133     ZBoe    G    A        0      0        2 
   2    chr2_4708133     ZGre    G    A        0      0        2 
   2    chr2_4708133     ZHar    G    A        0      0        2 
   2    chr2_4708133   Sample    G    A        1      2        2 
   2    chr2_4716073     AAsi    T    C        0      0        2 
   2    chr2_4716073     AKia    T    C        0      0        2 
   2    chr2_4716073     AOna    T    C        0      0        2 
   2    chr2_4716073     ASom    T    C        0      0        2 
   2    chr2_4716073     HCab    T    C        0      0        2 
   2    chr2_4716073     HPrz    T    C        0      0        2 
   2    chr2_4716073     ZBoe    T    C        0      0        2 
   2    chr2_4716073     ZGre    T    C        0      0        2 
   2    chr2_4716073     ZHar    T    C      0.5      1        2 
   2    chr2_4716073   Sample    T    C        0      0        2 
   2    chr2_4722286     AAsi    G    A        0      0        2 
   2    chr2_4722286     AKia    G    A        0      0        2 
   2    chr2_4722286     AOna    G    A        0      0        2 
   2    chr2_4722286     ASom    G    A        0      0        2 
   2    chr2_4722286     HCab    G    A        1      2        2 
   2    chr2_4722286     HPrz    G    A      0.5      1        2 
   2    chr2_4722286     ZBoe    G    A        0      0        2 
   2    chr2_4722286     ZGre    G    A        0      0        2 
   2    chr2_4722286     ZHar    G    A        0      0        2 
   2    chr2_4722286   Sample    G    A        1      2        2 
   2    chr2_4727774     AAsi    T    C        0      0        2 
   2    chr2_4727774     AKia    T    C        0      0        2 
   2    chr2_4727774     AOna    T    C        0      0        2 
   2    chr2_4727774     ASom    T    C        0      0        2 
   2    chr2_4727774     HCab    T    C        0      0        2 
   2    chr2_4727774     HPrz    T    C        0      0        2 
   2    chr2_4727774     ZBoe    T    C      0.5      1        2 
   2    chr2_4727774     ZGre    T    C        0      0        2 
   2    chr2_4727774     ZHar    T    C        0      0        2 
   2    chr2_4727774   Sample    T    C        0      0        2 
   2    chr2_4731749     AAsi    A    G        0      0        2 
   2    chr2_4731749     AKia    A    G        1      2        2 
   2    chr2_4731749     AOna    A    G        0      0        2 
   2    chr2_4731749     ASom    A    G        0      0        2 
   2    chr2_4731749     HCab    A    G        0      0        2 
   2    chr2_4731749     HPrz    A    G        0      0        2 
   2    chr2_4731749     ZBoe    A    G        0      0        2 
   2    chr2_4731749     ZGre    A    G        0      0        2 
   2    chr2_4731749     ZHar    A    G        0      0        2 
   2    chr2_4731749   Sample    A    G        0      0        2 
   2    chr2_4758784     AAsi    T    C        1      2        2 
   2    chr2_4758784     AKia    T    C        0      0        2 
   2    chr2_4758784     AOna    T    C      0.5      1        2 
   2    chr2_4758784     ASom    T    C        1      2        2 
   2    chr2_4758784     HCab    T    C        0      0        2 
   2    chr2_4758784     HPrz    T    C        0      0        2 
   2    chr2_4758784     ZBoe    T    C      0.5      1        2 
   2    chr2_4758784     ZGre    T    C        0      0        2 
   2    chr2_4758784     ZHar    T    C        1      2        2 
   2    chr2_4758784   Sample    T    C        0      0        2 
   2    chr2_4759254     AAsi    T    G      0.5      1        2 
   2    chr2_4759254     AKia    T    G        0      0        2 
   2    chr2_4759254     AOna    T    G        0      0        2 
   2    chr2_4759254     ASom    T    G        0      0        2 
   2    chr2_4759254     HCab    T    G        0      0        2 
   2    chr2_4759254     HPrz    T    G        0      0        2 
   2    chr2_4759254     ZBoe    T    G        0      0        2 
   2    chr2_4759254     ZGre    T    G        0      0        2 
   2    chr2_4759254     ZHar    T    G        0      0        2 
   2    chr2_4759254   Sample    T    G        0      0        2 
   2    chr2_4759382     AAsi    G    T        0      0        2 
   2    chr2_4759382     AKia    G    T        0      0        2 
   2    chr2_4759382     AOna    G    T        0      0        2 
   2    chr2_4759382     ASom    G    T        0      0        2 
   2    chr2_4759382     HCab    G    T        0      0        2 
   2    chr2_4759382     HPrz    G    T      0.5      1        2 
   2    chr2_4759382     ZBoe    G    T        0      0        2 
   2    chr2_4759382     ZGre    G    T        0      0        2 
   2    chr2_4759382     ZHar    G    T        0      0        2 
   2    chr2_4759382   Sample    G    T        0      0        2 
   2    chr2_4761162     AAsi    C    T        0      0        2 
   2    chr2_4761162     AKia    C    T        0      0        2 
   2    chr2_4761162     AOna    C    T        0      0        2 
   2    chr2_4761162     ASom    C    T        0      0        2 
   2    chr2_4761162     HCab    C    T      0.5      1        2 
   2    chr2_4761162     HPrz    C    T      0.5      1        2 
   2    chr2_4761162     ZBoe    C    T        0      0        2 
   2    chr2_4761162     ZGre    C    T        0      0        2 
   2    chr2_4761162     ZHar    C    T        0      0        2 
   2    chr2_4761162   Sample    C    T        0      0        2 
   2    chr2_4761868     AAsi    C    T        0      0        2 
   2    chr2_4761868     AKia    C    T        0      0        2 
   2    chr2_4761868     AOna    C    T        0      0        2 
   2    chr2_4761868     ASom    C    T        0      0        2 
   2    chr2_4761868     HCab    C    T        1      2        2 
   2    chr2_4761868     HPrz    C    T        1      2        2 
   2    chr2_4761868     ZBoe    C    T        0      0        2 
   2    chr2_4761868     ZGre    C    T        0      0        2 
   2    chr2_4761868     ZHar    C    T        0      0        2 
   2    chr2_4761868   Sample    C    T        1      2        2 
   2    chr2_4761955     AAsi    A    C        0      0        2 
   2    chr2_4761955     AKia    A    C        0      0        2 
   2    chr2_4761955     AOna    A    C      0.5      1        2 
   2    chr2_4761955     ASom    A    C        0      0        2 
   2    chr2_4761955     HCab    A    C        0      0        2 
   2    chr2_4761955     HPrz    A    C        0      0        2 
   2    chr2_4761955     ZBoe    A    C        0      0        2 
   2    chr2_4761955     ZGre    A    C        0      0        2 
   2    chr2_4761955     ZHar    A    C        0      0        2 
   2    chr2_4761955   Sample    A    C        0      0        2 
   2    chr2_4763563     AAsi    C    T        0      0        2 
   2    chr2_4763563     AKia    C    T        0      0        2 
   2    chr2_4763563     AOna    C    T        0      0        2 
   2    chr2_4763563     ASom    C    T        0      0        2 
   2    chr2_4763563     HCab    C    T        0      0        2 
   2    chr2_4763563     HPrz    C    T        0      0        2 
   2    chr2_4763563     ZBoe    C    T      0.5      1        2 
   2    chr2_4763563     ZGre    C    T        0      0        2 
   2    chr2_4763563     ZHar    C    T        0      0        2 
   2    chr2_4763563   Sample    C    T        0      0        2 
   2    chr2_4764170     AAsi    G    T        0      0        2 
   2    chr2_4764170     AKia    G    T        0      0        2 
   2    chr2_4764170     AOna    G    T      0.5      1        2 
   2    chr2_4764170     ASom    G    T        0      0        2 
   2    chr2_4764170     HCab    G    T        0      0        2 
   2    chr2_4764170     HPrz    G    T        0      0        2 
   2    chr2_4764170     ZBoe    G    T        0      0        2 
   2    chr2_4764170     ZGre    G    T        0      0        2 
   2    chr2_4764170     ZHar    G    T        0      0        2 
   2    chr2_4764170   Sample    G    T        0      0        2 
   2    chr2_4764706     AAsi    A    G        0      0        2 
   2    chr2_4764706     AKia    A    G        0      0        2 
   2    chr2_4764706     AOna    A    G        0      0        2 
   2    chr2_4764706     ASom    A    G        0      0        2 
   2    chr2_4764706     HCab    A    G        1      2        2 
   2    chr2_4764706     HPrz    A    G        1      2        2 
   2    chr2_4764706     ZBoe    A    G        0      0        2 
   2    chr2_4764706     ZGre    A    G        0      0        2 
   2    chr2_4764706     ZHar    A    G        0      0        2 
   2    chr2_4764706   Sample    A    G        1      2        2 
   2    chr2_4773172     AAsi    T    C        0      0        2 
   2    chr2_4773172     AKia    T    C        0      0        2 
   2    chr2_4773172     AOna    T    C        0      0        2 
   2    chr2_4773172     ASom    T    C        0      0        2 
   2    chr2_4773172     HCab    T    C        0      0        2 
   2    chr2_4773172     HPrz    T    C        0      0        2 
   2    chr2_4773172     ZBoe    T    C      0.5      1        2 
   2    chr2_4773172     ZGre    T    C        0      0        2 
   2    chr2_4773172     ZHar    T    C        0      0        2 
   2    chr2_4773172   Sample    T    C        0      0        2 
   2    chr2_4773237     AAsi    T    G        0      0        2 
   2    chr2_4773237     AKia    T    G        0      0        2 
   2    chr2_4773237     AOna    T    G        0      0        2 
   2    chr2_4773237     ASom    T    G        0      0        2 
   2    chr2_4773237     HCab    T    G        0      0        2 
   2    chr2_4773237     HPrz    T    G        0      0        2 
   2    chr2_4773237     ZBoe    T    G        0      0        2 
   2    chr2_4773237     ZGre    T    G        0      0        2 
   2    chr2_4773237     ZHar    T    G      0.5      1        2 
   2    chr2_4773237   Sample    T    G        0      0        2 
   2    chr2_4775031     AAsi    G    A        0      0        2 
   2    chr2_4775031     AKia    G    A        0      0        2 
   2    chr2_4775031     AOna    G    A        0      0        2 
   2    chr2_4775031     ASom    G    A        0      0        2 
   2    chr2_4775031     HCab    G    A      0.5      1        2 
   2    chr2_4775031     HPrz    G    A        0      0        2 
   2    chr2_4775031     ZBoe    G    A        0      0        2 
   2    chr2_4775031     ZGre    G    A        0      0        2 
   2    chr2_4775031     ZHar    G    A        0      0        2 
   2    chr2_4775031   Sample    G    A        0      0        2 
   2    chr2_4777294     AAsi    A    G        0      0        2 
   2    chr2_4777294     AKia    A    G        0      0        2 
   2    chr2_4777294     AOna    A    G        0      0        2 
   2    chr2_4777294     ASom    A    G        0      0        2 
   2    chr2_4777294     HCab    A    G        0      0        2 
   2    chr2_4777294     HPrz    A    G        0      0        2 
   2    chr2_4777294     ZBoe    A    G        1      2        2 
   2    chr2_4777294     ZGre    A    G        1      2        2 
   2    chr2_4777294     ZHar    A    G        1      2        2 
   2    chr2_4777294   Sample    A    G        0      0        2 
   2    chr2_4777785     AAsi    G    T        0      0        2 
   2    chr2_4777785     AKia    G    T        0      0        2 
   2    chr2_4777785     AOna    G    T        0      0        2 
   2    chr2_4777785     ASom    G    T        0      0        2 
   2    chr2_4777785     HCab    G    T        1      2        2 
   2    chr2_4777785     HPrz    G    T        1      2        2 
   2    chr2_4777785     ZBoe    G    T        0      0        2 
   2    chr2_4777785     ZGre    G    T        0      0        2 
   2    chr2_4777785     ZHar    G    T        0      0        2 
   2    chr2_4777785   Sample    G    T        1      2        2 
   2    chr2_4779273     AAsi    G    T        0      0        2 
   2    chr2_4779273     AKia    G    T        1      2        2 
   2    chr2_4779273     AOna    G    T      0.5      1        2 
   2    chr2_4779273     ASom    G    T        0      0        2 
   2    chr2_4779273     HCab    G    T        0      0        2 
   2    chr2_4779273     HPrz    G    T        0      0        2 
   2    chr2_4779273     ZBoe    G    T        0      0        2 
   2    chr2_4779273     ZGre    G    T        0      0        2 
   2    chr2_4779273     ZHar    G    T        0      0        2 
   2    chr2_4779273   Sample    G    T        0      0        2 
   2    chr2_4780738     AAsi    T    C      0.5      1        2 
   2    chr2_4780738     AKia    T    C        0      0        2 
   2    chr2_4780738     AOna    T    C        0      0        2 
   2    chr2_4780738     ASom    T    C        1      2        2 
   2    chr2_4780738     HCab    T    C        0      0        2 
   2    chr2_4780738     HPrz    T    C        0      0        2 
   2    chr2_4780738     ZBoe    T    C        0      0        2 
   2    chr2_4780738     ZGre    T    C        0      0        2 
   2    chr2_4780738     ZHar    T    C        0      0        2 
   2    chr2_4780738   Sample    T    C        0      0        2 
   2    chr2_4788153     AAsi    G    A        0      0        2 
   2    chr2_4788153     AKia    G    A        0      0        2 
   2    chr2_4788153     AOna    G    A      0.5      1        2 
   2    chr2_4788153     ASom    G    A        0      0        2 
   2    chr2_4788153     HCab    G    A        0      0        2 
   2    chr2_4788153     HPrz    G    A        0      0        2 
   2    chr2_4788153     ZBoe    G    A        0      0        2 
   2    chr2_4788153     ZGre    G    A        0      0        2 
   2    chr2_4788153     ZHar    G    A        0      0        2 
   2    chr2_4788153   Sample    G    A        0      0        2 
   2    chr2_4788789     AAsi    C    T        0      0        2 
   2    chr2_4788789     AKia    C    T        0      0        2 
   2    chr2_4788789     AOna    C    T        0      0        2 
   2    chr2_4788789     ASom    C    T        0      0        2 
   2    chr2_4788789     HCab    C    T        1      2        2 
   2    chr2_4788789     HPrz    C    T        1      2        2 
   2    chr2_4788789     ZBoe    C    T        0      0        2 
   2    chr2_4788789     ZGre    C    T        0      0        2 
   2    chr2_4788789     ZHar    C    T        0      0        2 
   2    chr2_4788789   Sample    C    T        1      2        2 
   2    chr2_4793602     AAsi    G    C      0.5      1        2 
   2    chr2_4793602     AKia    G    C        0      0        2 
   2    chr2_4793602     AOna    G    C        0      0        2 
   2    chr2_4793602     ASom    G    C        0      0        2 
   2    chr2_4793602     HCab    G    C        0      0        2 
   2    chr2_4793602     HPrz    G    C        0      0        2 
   2    chr2_4793602     ZBoe    G    C        0      0        2 
   2    chr2_4793602     ZGre    G    C        0      0        2 
   2    chr2_4793602     ZHar    G    C        0      0        2 
   2    chr2_4793602   Sample    G    C        0      0        2 
   2    chr2_4799563     AAsi    G    T        0      0        2 
   2    chr2_4799563     AKia    G    T        0      0        2 
   2    chr2_4799563     AOna    G    T        0      0        2 
   2    chr2_4799563     ASom    G    T        0      0        2 
   2    chr2_4799563     HCab    G    T        0      0        2 
   2    chr2_4799563     HPrz    G    T      0.5      1        2 
   2    chr2_4799563     ZBoe    G    T        0      0        2 
   2    chr2_4799563     ZGre    G    T        0      0        2 
   2    chr2_4799563     ZHar    G    T        0      0        2 
   2    chr2_4799563   Sample    G    T        0      0        2 
   2    chr2_4805113     AAsi    C    T        0      0        2 
   2    chr2_4805113     AKia    C    T        0      0        2 
   2    chr2_4805113     AOna    C    T        0      0        2 
   2    chr2_4805113     ASom    C    T        0      0        2 
   2    chr2_4805113     HCab    C    T        0      0        2 
   2    chr2_4805113     HPrz    C    T        0      0        2 
   2    chr2_4805113     ZBoe    C    T      0.5      1        2 
   2    chr2_4805113     ZGre    C    T        0      0        2 
   2    chr2_4805113     ZHar    C    T        0      0        2 
   2    chr2_4805113   Sample    C    T        0      0        2 
   2    chr2_4807270     AAsi    A    G        0      0        2 
   2    chr2_4807270     AKia    A    G        0      0        2 
   2    chr2_4807270     AOna    A    G        0      0        2 
   2    chr2_4807270     ASom    A    G        0      0        2 
   2    chr2_4807270     HCab    A    G        0      0        2 
   2    chr2_4807270     HPrz    A    G        0      0        2 
   2    chr2_4807270     ZBoe    A    G        0      0        2 
   2    chr2_4807270     ZGre    A    G        0      0        2 
   2    chr2_4807270     ZHar    A    G      0.5      1        2 
   2    chr2_4807270   Sample    A    G        0      0        2 
   2    chr2_4807442     AAsi    T    C        0      0        2 
   2    chr2_4807442     AKia    T    C        0      0        2 
   2    chr2_4807442     AOna    T    C        0      0        2 
   2    chr2_4807442     ASom    T    C        0      0        2 
   2    chr2_4807442     HCab    T    C        1      2        2 
   2    chr2_4807442     HPrz    T    C        1      2        2 
   2    chr2_4807442     ZBoe    T    C        0      0        2 
   2    chr2_4807442     ZGre    T    C        0      0        2 
   2    chr2_4807442     ZHar    T    C        0      0        2 
   2    chr2_4807442   Sample    T    C        1      2        2 
   2    chr2_4807739     AAsi    G    T        0      0        2 
   2    chr2_4807739     AKia    G    T      0.5      1        2 
   2    chr2_4807739     AOna    G    T        0      0        2 
   2    chr2_4807739     ASom    G    T        0      0        2 
   2    chr2_4807739     HCab    G    T        0      0        2 
   2    chr2_4807739     HPrz    G    T        0      0        2 
   2    chr2_4807739     ZBoe    G    T        0      0        2 
   2    chr2_4807739     ZGre    G    T        0      0        2 
   2    chr2_4807739     ZHar    G    T        0      0        2 
   2    chr2_4807739   Sample    G    T        0      0        2 
   2    chr2_4819578     AAsi    C    G        0      0        2 
   2    chr2_4819578     AKia    C    G        0      0        2 
   2    chr2_4819578     AOna    C    G        0      0        2 
   2    chr2_4819578     ASom    C    G        0      0        2 
   2    chr2_4819578     HCab    C    G        1      2        2 
   2    chr2_4819578     HPrz    C    G        1      2        2 
   2    chr2_4819578     ZBoe    C    G        0      0        2 
   2    chr2_4819578     ZGre    C    G        0      0        2 
   2    chr2_4819578     ZHar    C    G        0      0        2 
   2    chr2_4819578   Sample    C    G        1      2        2 
   2    chr2_4819681     AAsi    A    G        0      0        2 
   2    chr2_4819681     AKia    A    G        0      0        2 
   2    chr2_4819681     AOna    A    G        0      0        2 
   2    chr2_4819681     ASom    A    G        0      0        2 
   2    chr2_4819681     HCab    A    G        1      2        2 
   2    chr2_4819681     HPrz    A    G        1      2        2 
   2    chr2_4819681     ZBoe    A    G        0      0        2 
   2    chr2_4819681     ZGre    A    G        0      0        2 
   2    chr2_4819681     ZHar    A    G      0.5      1        2 
   2    chr2_4819681   Sample    A    G        1      2        2 
   2    chr2_4822711     AAsi    T    C      0.5      1        2 
   2    chr2_4822711     AKia    T    C        0      0        2 
   2    chr2_4822711     AOna    T    C        0      0        2 
   2    chr2_4822711     ASom    T    C        0      0        2 
   2    chr2_4822711     HCab    T    C        0      0        2 
   2    chr2_4822711     HPrz    T    C        0      0        2 
   2    chr2_4822711     ZBoe    T    C        0      0        2 
   2    chr2_4822711     ZGre    T    C        0      0        2 
   2    chr2_4822711     ZHar    T    C        0      0        2 
   2    chr2_4822711   Sample    T    C        0      0        2 
   2    chr2_4840801     AAsi    T    C        0      0        2 
   2    chr2_4840801     AKia    T    C        0      0        2 
   2    chr2_4840801     AOna    T    C        0      0        2 
   2    chr2_4840801     ASom    T    C        0      0        2 
   2    chr2_4840801     HCab    T    C        0      0        2 
   2    chr2_4840801     HPrz    T    C        0      0        2 
   2    chr2_4840801     ZBoe    T    C        0      0        2 
   2    chr2_4840801     ZGre    T    C        0      0        2 
   2    chr2_4840801     ZHar    T    C        1      2        2 
   2    chr2_4840801   Sample    T    C        0      0        2 
   2    chr2_4842517     AAsi    C    T        0      0        2 
   2    chr2_4842517     AKia    C    T        0      0        2 
   2    chr2_4842517     AOna    C    T        0      0        2 
   2    chr2_4842517     ASom    C    T        0      0        2 
   2    chr2_4842517     HCab    C    T        0      0        2 
   2    chr2_4842517     HPrz    C    T        0      0        2 
   2    chr2_4842517     ZBoe    C    T        1      2        2 
   2    chr2_4842517     ZGre    C    T        1      2        2 
   2    chr2_4842517     ZHar    C    T        0      0        2 
   2    chr2_4842517   Sample    C    T        0      0        2 
   2    chr2_4843823     AAsi    G    A        0      0        2 
   2    chr2_4843823     AKia    G    A        0      0        2 
   2    chr2_4843823     AOna    G    A        0      0        2 
   2    chr2_4843823     ASom    G    A        0      0        2 
   2    chr2_4843823     HCab    G    A        1      2        2 
   2    chr2_4843823     HPrz    G    A        1      2        2 
   2    chr2_4843823     ZBoe    G    A        0      0        2 
   2    chr2_4843823     ZGre    G    A        0      0        2 
   2    chr2_4843823     ZHar    G    A        0      0        2 
   2    chr2_4843823   Sample    G    A        1      2        2 
   2    chr2_4845418     AAsi    T    G        0      0        2 
   2    chr2_4845418     AKia    T    G        0      0        2 
   2    chr2_4845418     AOna    T    G        0      0        2 
   2    chr2_4845418     ASom    T    G        0      0        2 
   2    chr2_4845418     HCab    T    G        1      2        2 
   2    chr2_4845418     HPrz    T    G        1      2        2 
   2    chr2_4845418     ZBoe    T    G        0      0        2 
   2    chr2_4845418     ZGre    T    G        0      0        2 
   2    chr2_4845418     ZHar    T    G        0      0        2 
   2    chr2_4845418   Sample    T    G        1      2        2 
   2    chr2_4847316     AAsi    A    T        0      0        2 
   2    chr2_4847316     AKia    A    T        0      0        2 
   2    chr2_4847316     AOna    A    T        0      0        2 
   2    chr2_4847316     ASom    A    T        0      0        2 
   2    chr2_4847316     HCab    A    T        0      0        2 
   2    chr2_4847316     HPrz    A    T        0      0        2 
   2    chr2_4847316     ZBoe    A    T      0.5      1        2 
   2    chr2_4847316     ZGre    A    T        0      0        2 
   2    chr2_4847316     ZHar    A    T        0      0        2 
   2    chr2_4847316   Sample    A    T        0      0        2 
   2    chr2_4847529     AAsi    G    A        0      0        2 
   2    chr2_4847529     AKia    G    A        0      0        2 
   2    chr2_4847529     AOna    G    A        0      0        2 
   2    chr2_4847529     ASom    G    A        0      0        2 
   2    chr2_4847529     HCab    G    A        0      0        2 
   2    chr2_4847529     HPrz    G    A        0      0        2 
   2    chr2_4847529     ZBoe    G    A      0.5      1        2 
   2    chr2_4847529     ZGre    G    A        0      0        2 
   2    chr2_4847529     ZHar    G    A        0      0        2 
   2    chr2_4847529   Sample    G    A        0      0        2 
   2    chr2_4847587     AAsi    A    G      0.5      1        2 
   2    chr2_4847587     AKia    A    G        0      0        2 
   2    chr2_4847587     AOna    A    G        0      0        2 
   2    chr2_4847587     ASom    A    G        0      0        2 
   2    chr2_4847587     HCab    A    G        0      0        2 
   2    chr2_4847587     HPrz    A    G        0      0        2 
   2    chr2_4847587     ZBoe    A    G        0      0        2 
   2    chr2_4847587     ZGre    A    G        0      0        2 
   2    chr2_4847587     ZHar    A    G        0      0        2 
   2    chr2_4847587   Sample    A    G        0      0        2 
   2    chr2_4856699     AAsi    T    C      0.5      1        2 
   2    chr2_4856699     AKia    T    C        0      0        2 
   2    chr2_4856699     AOna    T    C        0      0        2 
   2    chr2_4856699     ASom    T    C        0      0        2 
   2    chr2_4856699     HCab    T    C        0      0        2 
   2    chr2_4856699     HPrz    T    C        0      0        2 
   2    chr2_4856699     ZBoe    T    C        0      0        2 
   2    chr2_4856699     ZGre    T    C        0      0        2 
   2    chr2_4856699     ZHar    T    C        0      0        2 
   2    chr2_4856699   Sample    T    C        0      0        2 
   2    chr2_4857530     AAsi    A    G        0      0        2 
   2    chr2_4857530     AKia    A    G        0      0        2 
   2    chr2_4857530     AOna    A    G        0      0        2 
   2    chr2_4857530     ASom    A    G        0      0        2 
   2    chr2_4857530     HCab    A    G        0      0        2 
   2    chr2_4857530     HPrz    A    G        0      0        2 
   2    chr2_4857530     ZBoe    A    G        0      0        2 
   2    chr2_4857530     ZGre    A    G      0.5      1        2 
   2    chr2_4857530     ZHar    A    G        0      0        2 
   2    chr2_4857530   Sample    A    G        0      0        2 
   2    chr2_4857870     AAsi    T    C        0      0        2 
   2    chr2_4857870     AKia    T    C        0      0        2 
   2    chr2_4857870     AOna    T    C        0      0        2 
   2    chr2_4857870     ASom    T    C        0      0        2 
   2    chr2_4857870     HCab    T    C        0      0        2 
   2    chr2_4857870     HPrz    T    C        0      0        2 
   2    chr2_4857870     ZBoe    T    C        0      0        2 
   2    chr2_4857870     ZGre    T    C      0.5      1        2 
   2    chr2_4857870     ZHar    T    C        0      0        2 
   2    chr2_4857870   Sample    T    C        0      0        2 
   2    chr2_4867655     AAsi    G    T        0      0        2 
   2    chr2_4867655     AKia    G    T        0      0        2 
   2    chr2_4867655     AOna    G    T        0      0        2 
   2    chr2_4867655     ASom    G    T        0      0        2 
   2    chr2_4867655     HCab    G    T        0      0        2 
   2    chr2_4867655     HPrz    G    T        0      0        2 
   2    chr2_4867655     ZBoe    G    T        1      2        2 
   2    chr2_4867655     ZGre    G    T        0      0        2 
   2    chr2_4867655     ZHar    G    T        0      0        2 
   2    chr2_4867655   Sample    G    T        0      0        2 
   2    chr2_4870718     AAsi    C    G        0      0        2 
   2    chr2_4870718     AKia    C    G        0      0        2 
   2    chr2_4870718     AOna    C    G        0      0        2 
   2    chr2_4870718     ASom    C    G        0      0        2 
   2    chr2_4870718     HCab    C    G        0      0        2 
   2    chr2_4870718     HPrz    C    G        0      0        2 
   2    chr2_4870718     ZBoe    C    G      0.5      1        2 
   2    chr2_4870718     ZGre    C    G        0      0        2 
   2    chr2_4870718     ZHar    C    G        0      0        2 
   2    chr2_4870718   Sample    C    G        0      0        2 
   2    chr2_4871100     AAsi    T    C        0      0        2 
   2    chr2_4871100     AKia    T    C        0      0        2 
   2    chr2_4871100     AOna    T    C        0      0        2 
   2    chr2_4871100     ASom    T    C      0.5      1        2 
   2    chr2_4871100     HCab    T    C        0      0        2 
   2    chr2_4871100     HPrz    T    C        0      0        2 
   2    chr2_4871100     ZBoe    T    C        0      0        2 
   2    chr2_4871100     ZGre    T    C        0      0        2 
   2    chr2_4871100     ZHar    T    C        0      0        2 
   2    chr2_4871100   Sample    T    C        0      0        2 
   2    chr2_4871170     AAsi    G    A        0      0        2 
   2    chr2_4871170     AKia    G    A        0      0        2 
   2    chr2_4871170     AOna    G    A        0      0        2 
   2    chr2_4871170     ASom    G    A        0      0        2 
   2    chr2_4871170     HCab    G    A        0      0        2 
   2    chr2_4871170     HPrz    G    A        0      0        2 
   2    chr2_4871170     ZBoe    G    A        0      0        2 
   2    chr2_4871170     ZGre    G    A      0.5      1        2 
   2    chr2_4871170     ZHar    G    A        0      0        2 
   2    chr2_4871170   Sample    G    A        0      0        2 
   2    chr2_4871231     AAsi    A    G        0      0        2 
   2    chr2_4871231     AKia    A    G        0      0        2 
   2    chr2_4871231     AOna    A    G        0      0        2 
   2    chr2_4871231     ASom    A    G        0      0        2 
   2    chr2_4871231     HCab    A    G        0      0        2 
   2    chr2_4871231     HPrz    A    G        0      0        2 
   2    chr2_4871231     ZBoe    A    G        0      0        2 
   2    chr2_4871231     ZGre    A    G      0.5      1        2 
   2    chr2_4871231     ZHar    A    G        0      0        2 
   2    chr2_4871231   Sample    A    G        0      0        2 
   2    chr2_4871297     AAsi    C    A        1      2        2 
   2    chr2_4871297     AKia    C    A        1      2        2 
   2    chr2_4871297     AOna    C    A        1      2        2 
   2    chr2_4871297     ASom    C    A        1      2        2 
   2    chr2_4871297     HCab    C    A        0      0        2 
   2    chr2_4871297     HPrz    C    A        0      0        2 
   2    chr2_4871297     ZBoe    C    A        0      0        2 
   2    chr2_4871297     ZGre    C    A        0      0        2 
   2    chr2_4871297     ZHar    C    A        0      0        2 
   2    chr2_4871297   Sample    C    A        0      0        2 
   2    chr2_4873337     AAsi    A    G        0      0        2 
   2    chr2_4873337     AKia    A    G        0      0        2 
   2    chr2_4873337     AOna    A    G      0.5      1        2 
   2    chr2_4873337     ASom    A    G        0      0        2 
   2    chr2_4873337     HCab    A    G        1      2        2 
   2    chr2_4873337     HPrz    A    G        1      2        2 
   2    chr2_4873337     ZBoe    A    G        0      0        2 
   2    chr2_4873337     ZGre    A    G        0      0        2 
   2    chr2_4873337     ZHar    A    G        0      0        2 
   2    chr2_4873337   Sample    A    G        0      0        2 
   2    chr2_4874863     AAsi    A    C        0      0        2 
   2    chr2_4874863     AKia    A    C        0      0        2 
   2    chr2_4874863     AOna    A    C        0      0        2 
   2    chr2_4874863     ASom    A    C        0      0        2 
   2    chr2_4874863     HCab    A    C        1      2        2 
   2    chr2_4874863     HPrz    A    C        1      2        2 
   2    chr2_4874863     ZBoe    A    C        0      0        2 
   2    chr2_4874863     ZGre    A    C        0      0        2 
   2    chr2_4874863     ZHar    A    C        0      0        2 
   2    chr2_4874863   Sample    A    C        1      2        2 
   2    chr2_4878425     AAsi    C    T        0      0        2 
   2    chr2_4878425     AKia    C    T        0      0        2 
   2    chr2_4878425     AOna    C    T        0      0        2 
   2    chr2_4878425     ASom    C    T        0      0        2 
   2    chr2_4878425     HCab    C    T        1      2        2 
   2    chr2_4878425     HPrz    C    T        1      2        2 
   2    chr2_4878425     ZBoe    C    T        0      0        2 
   2    chr2_4878425     ZGre    C    T        0      0        2 
   2    chr2_4878425     ZHar    C    T        0      0        2 
   2    chr2_4878425   Sample    C    T        1      2        2 
   2    chr2_4878857     AAsi    T    C        0      0        2 
   2    chr2_4878857     AKia    T    C        0      0        2 
   2    chr2_4878857     AOna    T    C        0      0        2 
   2    chr2_4878857     ASom    T    C        0      0        2 
   2    chr2_4878857     HCab    T    C        0      0        2 
   2    chr2_4878857     HPrz    T    C        0      0        2 
   2    chr2_4878857     ZBoe    T    C        1      2        2 
   2    chr2_4878857     ZGre    T    C        1      2        2 
   2    chr2_4878857     ZHar    T    C        1      2        2 
   2    chr2_4878857   Sample    T    C        0      0        2 
   2    chr2_4904992     AAsi    A    G        0      0        2 
   2    chr2_4904992     AKia    A    G        0      0        2 
   2    chr2_4904992     AOna    A    G        0      0        2 
   2    chr2_4904992     ASom    A    G        0      0        2 
   2    chr2_4904992     HCab    A    G        0      0        2 
   2    chr2_4904992     HPrz    A    G      0.5      1        2 
   2    chr2_4904992     ZBoe    A    G        0      0        2 
   2    chr2_4904992     ZGre    A    G        0      0        2 
   2    chr2_4904992     ZHar    A    G        0      0        2 
   2    chr2_4904992   Sample    A    G        0      0        2 
   2    chr2_4907985     AAsi    G    A      0.5      1        2 
   2    chr2_4907985     AKia    G    A        0      0        2 
   2    chr2_4907985     AOna    G    A        0      0        2 
   2    chr2_4907985     ASom    G    A        0      0        2 
   2    chr2_4907985     HCab    G    A        1      2        2 
   2    chr2_4907985     HPrz    G    A        1      2        2 
   2    chr2_4907985     ZBoe    G    A        0      0        2 
   2    chr2_4907985     ZGre    G    A        0      0        2 
   2    chr2_4907985     ZHar    G    A        0      0        2 
   2    chr2_4907985   Sample    G    A        1      2        2 
   2    chr2_4913412     AAsi    G    A        0      0        2 
   2    chr2_4913412     AKia    G    A        0      0        2 
   2    chr2_4913412     AOna    G    A        0      0        2 
   2    chr2_4913412     ASom    G    A        0      0        2 
   2    chr2_4913412     HCab    G    A        1      2        2 
   2    chr2_4913412     HPrz    G    A        1      2        2 
   2    chr2_4913412     ZBoe    G    A        0      0        2 
   2    chr2_4913412     ZGre    G    A        0      0        2 
   2    chr2_4913412     ZHar    G    A        0      0        2 
   2    chr2_4913412   Sample    G    A        1      2        2 
   2    chr2_4914461     AAsi    G    C        0      0        2 
   2    chr2_4914461     AKia    G    C        0      0        2 
   2    chr2_4914461     AOna    G    C        0      0        2 
   2    chr2_4914461     ASom    G    C        0      0        2 
   2    chr2_4914461     HCab    G    C        0      0        2 
   2    chr2_4914461     HPrz    G    C        0      0        2 
   2    chr2_4914461     ZBoe    G    C        0      0        2 
   2    chr2_4914461     ZGre    G    C        1      2        2 
   2    chr2_4914461     ZHar    G    C        0      0        2 
   2    chr2_4914461   Sample    G    C        0      0        2 
   2    chr2_4916149     AAsi    A    C        0      0        2 
   2    chr2_4916149     AKia    A    C        0      0        2 
   2    chr2_4916149     AOna    A    C        0      0        2 
   2    chr2_4916149     ASom    A    C        0      0        2 
   2    chr2_4916149     HCab    A    C      0.5      1        2 
   2    chr2_4916149     HPrz    A    C      0.5      1        2 
   2    chr2_4916149     ZBoe    A    C        0      0        2 
   2    chr2_4916149     ZGre    A    C        0      0        2 
   2    chr2_4916149     ZHar    A    C        0      0        2 
   2    chr2_4916149   Sample    A    C        0      0        2 
   2    chr2_4918072     AAsi    A    C        0      0        2 
   2    chr2_4918072     AKia    A    C        0      0        2 
   2    chr2_4918072     AOna    A    C        0      0        2 
   2    chr2_4918072     ASom    A    C        0      0        2 
   2    chr2_4918072     HCab    A    C        0      0        2 
   2    chr2_4918072     HPrz    A    C        0      0        2 
   2    chr2_4918072     ZBoe    A    C      0.5      1        2 
   2    chr2_4918072     ZGre    A    C        0      0        2 
   2    chr2_4918072     ZHar    A    C        0      0        2 
   2    chr2_4918072   Sample    A    C        0      0        2 
   2    chr2_4918221     AAsi    G    A        0      0        2 
   2    chr2_4918221     AKia    G    A        0      0        2 
   2    chr2_4918221     AOna    G    A        1      2        2 
   2    chr2_4918221     ASom    G    A        0      0        2 
   2    chr2_4918221     HCab    G    A        0      0        2 
   2    chr2_4918221     HPrz    G    A        0      0        2 
   2    chr2_4918221     ZBoe    G    A        0      0        2 
   2    chr2_4918221     ZGre    G    A        0      0        2 
   2    chr2_4918221     ZHar    G    A        0      0        2 
   2    chr2_4918221   Sample    G    A        0      0        2 
   2    chr2_4918340     AAsi    G    A        0      0        2 
   2    chr2_4918340     AKia    G    A        0      0        2 
   2    chr2_4918340     AOna    G    A        1      2        2 
   2    chr2_4918340     ASom    G    A        0      0        2 
   2    chr2_4918340     HCab    G    A        0      0        2 
   2    chr2_4918340     HPrz    G    A        0      0        2 
   2    chr2_4918340     ZBoe    G    A        0      0        2 
   2    chr2_4918340     ZGre    G    A        0      0        2 
   2    chr2_4918340     ZHar    G    A        0      0        2 
   2    chr2_4918340   Sample    G    A        0      0        2 
   2    chr2_4919856     AAsi    C    T        0      0        2 
   2    chr2_4919856     AKia    C    T        0      0        2 
   2    chr2_4919856     AOna    C    T        0      0        2 
   2    chr2_4919856     ASom    C    T        0      0        2 
   2    chr2_4919856     HCab    C    T        1      2        2 
   2    chr2_4919856     HPrz    C    T        1      2        2 
   2    chr2_4919856     ZBoe    C    T        0      0        2 
   2    chr2_4919856     ZGre    C    T        0      0        2 
   2    chr2_4919856     ZHar    C    T        0      0        2 
   2    chr2_4919856   Sample    C    T        1      2        2 
   2    chr2_4928595     AAsi    T    G        0      0        2 
   2    chr2_4928595     AKia    T    G        0      0        2 
   2    chr2_4928595     AOna    T    G        0      0        2 
   2    chr2_4928595     ASom    T    G        0      0        2 
   2    chr2_4928595     HCab    T    G        0      0        2 
   2    chr2_4928595     HPrz    T    G        1      2        2 
   2    chr2_4928595     ZBoe    T    G        0      0        2 
   2    chr2_4928595     ZGre    T    G        0      0        2 
   2    chr2_4928595     ZHar    T    G        0      0        2 
   2    chr2_4928595   Sample    T    G        0      0        2 
   2    chr2_4933718     AAsi    G    C        0      0        2 
   2    chr2_4933718     AKia    G    C        0      0        2 
   2    chr2_4933718     AOna    G    C        0      0        2 
   2    chr2_4933718     ASom    G    C        0      0        2 
   2    chr2_4933718     HCab    G    C        1      2        2 
   2    chr2_4933718     HPrz    G    C        1      2        2 
   2    chr2_4933718     ZBoe    G    C        0      0        2 
   2    chr2_4933718     ZGre    G    C        0      0        2 
   2    chr2_4933718     ZHar    G    C        0      0        2 
   2    chr2_4933718   Sample    G    C        1      2        2 
   2    chr2_4937746     AAsi    G    A        1      2        2 
   2    chr2_4937746     AKia    G    A        1      2        2 
   2    chr2_4937746     AOna    G    A        1      2        2 
   2    chr2_4937746     ASom    G    A        1      2        2 
   2    chr2_4937746     HCab    G    A        0      0        2 
   2    chr2_4937746     HPrz    G    A        0      0        2 
   2    chr2_4937746     ZBoe    G    A        0      0        2 
   2    chr2_4937746     ZGre    G    A        0      0        2 
   2    chr2_4937746     ZHar    G    A        0      0        2 
   2    chr2_4937746   Sample    G    A        0      0        2 
   2    chr2_4942783     AAsi    C    T        0      0        2 
   2    chr2_4942783     AKia    C    T        0      0        2 
   2    chr2_4942783     AOna    C    T        0      0        2 
   2    chr2_4942783     ASom    C    T        0      0        2 
   2    chr2_4942783     HCab    C    T        1      2        2 
   2    chr2_4942783     HPrz    C    T        1      2        2 
   2    chr2_4942783     ZBoe    C    T        0      0        2 
   2    chr2_4942783     ZGre    C    T        0      0        2 
   2    chr2_4942783     ZHar    C    T        0      0        2 
   2    chr2_4942783   Sample    C    T        1      2        2 
   2    chr2_4943062     AAsi    T    C        0      0        2 
   2    chr2_4943062     AKia    T    C        0      0        2 
   2    chr2_4943062     AOna    T    C        0      0        2 
   2    chr2_4943062     ASom    T    C        0      0        2 
   2    chr2_4943062     HCab    T    C        0      0        2 
   2    chr2_4943062     HPrz    T    C        0      0        2 
   2    chr2_4943062     ZBoe    T    C        0      0        2 
   2    chr2_4943062     ZGre    T    C        0      0        2 
   2    chr2_4943062     ZHar    T    C      0.5      1        2 
   2    chr2_4943062   Sample    T    C        0      0        2 
   2    chr2_4950887     AAsi    C    T        0      0        2 
   2    chr2_4950887     AKia    C    T        0      0        2 
   2    chr2_4950887     AOna    C    T        0      0        2 
   2    chr2_4950887     ASom    C    T        0      0        2 
   2    chr2_4950887     HCab    C    T        1      2        2 
   2    chr2_4950887     HPrz    C    T        1      2        2 
   2    chr2_4950887     ZBoe    C    T        0      0        2 
   2    chr2_4950887     ZGre    C    T        0      0        2 
   2    chr2_4950887     ZHar    C    T        0      0        2 
   2    chr2_4950887   Sample    C    T        1      2        2 
   2    chr2_4953761     AAsi    G    A        0      0        2 
   2    chr2_4953761     AKia    G    A        0      0        2 
   2    chr2_4953761     AOna    G    A        0      0        2 
   2    chr2_4953761     ASom    G    A        0      0        2 
   2    chr2_4953761     HCab    G    A        1      2        2 
   2    chr2_4953761     HPrz    G    A        1      2        2 
   2    chr2_4953761     ZBoe    G    A        0      0        2 
   2    chr2_4953761     ZGre    G    A        0      0        2 
   2    chr2_4953761     ZHar    G    A        0      0        2 
   2    chr2_4953761   Sample    G    A        1      2        2 
   2    chr2_4954034     AAsi    A    G        0      0        2 
   2    chr2_4954034     AKia    A    G      0.5      1        2 
   2    chr2_4954034     AOna    A    G        0      0        2 
   2    chr2_4954034     ASom    A    G        0      0        2 
   2    chr2_4954034     HCab    A    G        0      0        2 
   2    chr2_4954034     HPrz    A    G        0      0        2 
   2    chr2_4954034     ZBoe    A    G        0      0        2 
   2    chr2_4954034     ZGre    A    G        0      0        2 
   2    chr2_4954034     ZHar    A    G        0      0        2 
   2    chr2_4954034   Sample    A    G        0      0        2 
   2    chr2_4956028     AAsi    C    T        1      2        2 
   2    chr2_4956028     AKia    C    T        0      0        2 
   2    chr2_4956028     AOna    C    T        0      0        2 
   2    chr2_4956028     ASom    C    T        1      2        2 
   2    chr2_4956028     HCab    C    T        1      2        2 
   2    chr2_4956028     HPrz    C    T        1      2        2 
   2    chr2_4956028     ZBoe    C    T        0      0        2 
   2    chr2_4956028     ZGre    C    T        0      0        2 
   2    chr2_4956028     ZHar    C    T        0      0        2 
   2    chr2_4956028   Sample    C    T        1      2        2 
   2    chr2_4964303     AAsi    T    C        0      0        2 
   2    chr2_4964303     AKia    T    C      0.5      1        2 
   2    chr2_4964303     AOna    T    C        0      0        2 
   2    chr2_4964303     ASom    T    C        0      0        2 
   2    chr2_4964303     HCab    T    C        0      0        2 
   2    chr2_4964303     HPrz    T    C        0      0        2 
   2    chr2_4964303     ZBoe    T    C        0      0        2 
   2    chr2_4964303     ZGre    T    C        0      0        2 
   2    chr2_4964303     ZHar    T    C        0      0        2 
   2    chr2_4964303   Sample    T    C        0      0        2 
   2    chr2_4967496     AAsi    A    G        0      0        2 
   2    chr2_4967496     AKia    A    G        0      0        2 
   2    chr2_4967496     AOna    A    G        0      0        2 
   2    chr2_4967496     ASom    A    G      0.5      1        2 
   2    chr2_4967496     HCab    A    G        0      0        2 
   2    chr2_4967496     HPrz    A    G        0      0        2 
   2    chr2_4967496     ZBoe    A    G        0      0        2 
   2    chr2_4967496     ZGre    A    G        0      0        2 
   2    chr2_4967496     ZHar    A    G        0      0        2 
   2    chr2_4967496   Sample    A    G        0      0        2 
   2    chr2_4972535     AAsi    T    C        1      2        2 
   2    chr2_4972535     AKia    T    C        0      0        2 
   2    chr2_4972535     AOna    T    C        0      0        2 
   2    chr2_4972535     ASom    T    C        1      2        2 
   2    chr2_4972535     HCab    T    C        0      0        2 
   2    chr2_4972535     HPrz    T    C        0      0        2 
   2    chr2_4972535     ZBoe    T    C        1      2        2 
   2    chr2_4972535     ZGre    T    C        1      2        2 
   2    chr2_4972535     ZHar    T    C        1      2        2 
   2    chr2_4972535   Sample    T    C        0      0        2 
   2    chr2_4973431     AAsi    G    A        0      0        2 
   2    chr2_4973431     AKia    G    A        0      0        2 
   2    chr2_4973431     AOna    G    A        0      0        2 
   2    chr2_4973431     ASom    G    A        0      0        2 
   2    chr2_4973431     HCab    G    A        1      2        2 
   2    chr2_4973431     HPrz    G    A        1      2        2 
   2    chr2_4973431     ZBoe    G    A        0      0        2 
   2    chr2_4973431     ZGre    G    A        0      0        2 
   2    chr2_4973431     ZHar    G    A        0      0        2 
   2    chr2_4973431   Sample    G    A        1      2        2 
   2    chr2_4974695     AAsi    T    C        0      0        2 
   2    chr2_4974695     AKia    T    C        0      0        2 
   2    chr2_4974695     AOna    T    C        0      0        2 
   2    chr2_4974695     ASom    T    C        0      0        2 
   2    chr2_4974695     HCab    T    C        0      0        2 
   2    chr2_4974695     HPrz    T    C        0      0        2 
   2    chr2_4974695     ZBoe    T    C        0      0        2 
   2    chr2_4974695     ZGre    T    C        0      0        2 
   2    chr2_4974695     ZHar    T    C        1      2        2 
   2    chr2_4974695   Sample    T    C        0      0        2 
   2    chr2_4975667     AAsi    A    G        0      0        2 
   2    chr2_4975667     AKia    A    G        0      0        2 
   2    chr2_4975667     AOna    A    G        0      0        2 
   2    chr2_4975667     ASom    A    G        0      0        2 
   2    chr2_4975667     HCab    A    G        0      0        2 
   2    chr2_4975667     HPrz    A    G        0      0        2 
   2    chr2_4975667     ZBoe    A    G        1      2        2 
   2    chr2_4975667     ZGre    A    G        1      2        2 
   2    chr2_4975667     ZHar    A    G        1      2        2 
   2    chr2_4975667   Sample    A    G        0      0        2 
   2    chr2_4981977     AAsi    T    C        0      0        2 
   2    chr2_4981977     AKia    T    C        0      0        2 
   2    chr2_4981977     AOna    T    C      0.5      1        2 
   2    chr2_4981977     ASom    T    C        0      0        2 
   2    chr2_4981977     HCab    T    C        0      0        2 
   2    chr2_4981977     HPrz    T    C        0      0        2 
   2    chr2_4981977     ZBoe    T    C        0      0        2 
   2    chr2_4981977     ZGre    T    C        0      0        2 
   2    chr2_4981977     ZHar    T    C        0      0        2 
   2    chr2_4981977   Sample    T    C        0      0        2 
   2    chr2_4989836     AAsi    T    G        0      0        2 
   2    chr2_4989836     AKia    T    G        0      0        2 
   2    chr2_4989836     AOna    T    G        0      0        2 
   2    chr2_4989836     ASom    T    G        0      0        2 
   2    chr2_4989836     HCab    T    G        0      0        2 
   2    chr2_4989836     HPrz    T    G        0      0        2 
   2    chr2_4989836     ZBoe    T    G        0      0        2 
   2    chr2_4989836     ZGre    T    G        1      2        2 
   2    chr2_4989836     ZHar    T    G        0      0        2 
   2    chr2_4989836   Sample    T    G        0      0        2 
   2    chr2_4991347     AAsi    A    G        0      0        2 
   2    chr2_4991347     AKia    A    G        0      0        2 
   2    chr2_4991347     AOna    A    G        0      0        2 
   2    chr2_4991347     ASom    A    G        0      0        2 
   2    chr2_4991347     HCab    A    G        0      0        2 
   2    chr2_4991347     HPrz    A    G        0      0        2 
   2    chr2_4991347     ZBoe    A    G        0      0        2 
   2    chr2_4991347     ZGre    A    G        1      2        2 
   2    chr2_4991347     ZHar    A    G        0      0        2 
   2    chr2_4991347   Sample    A    G        0      0        2 
   2    chr2_4994110     AAsi    T    C        0      0        2 
   2    chr2_4994110     AKia    T    C        0      0        2 
   2    chr2_4994110     AOna    T    C        0      0        2 
   2    chr2_4994110     ASom    T    C        0      0        2 
   2    chr2_4994110     HCab    T    C        0      0        2 
   2    chr2_4994110     HPrz    T    C        0      0        2 
   2    chr2_4994110     ZBoe    T    C        0      0        2 
   2    chr2_4994110     ZGre    T    C        0      0        2 
   2    chr2_4994110     ZHar    T    C        1      2        2 
   2    chr2_4994110   Sample    T    C        0      0        2 
   2    chr2_4995895     AAsi    G    C        0      0        2 
   2    chr2_4995895     AKia    G    C        0      0        2 
   2    chr2_4995895     AOna    G    C        0      0        2 
   2    chr2_4995895     ASom    G    C        0      0        2 
   2    chr2_4995895     HCab    G    C        0      0        2 
   2    chr2_4995895     HPrz    G    C        0      0        2 
   2    chr2_4995895     ZBoe    G    C      0.5      1        2 
   2    chr2_4995895     ZGre    G    C        0      0        2 
   2    chr2_4995895     ZHar    G    C        0      0        2 
   2    chr2_4995895   Sample    G    C        0      0        2 
   2    chr2_4997383     AAsi    G    A        0      0        2 
   2    chr2_4997383     AKia    G    A        0      0        2 
   2    chr2_4997383     AOna    G    A        0      0        2 
   2    chr2_4997383     ASom    G    A        0      0        2 
   2    chr2_4997383     HCab    G    A      0.5      1        2 
   2    chr2_4997383     HPrz    G    A        1      2        2 
   2    chr2_4997383     ZBoe    G    A        0      0        2 
   2    chr2_4997383     ZGre    G    A        0      0        2 
   2    chr2_4997383     ZHar    G    A        0      0        2 
   2    chr2_4997383   Sample    G    A        0      0        2 
   2    chr2_4998338     AAsi    T    C        0      0        2 
   2    chr2_4998338     AKia    T    C        0      0        2 
   2    chr2_4998338     AOna    T    C        0      0        2 
   2    chr2_4998338     ASom    T    C        0      0        2 
   2    chr2_4998338     HCab    T    C        0      0        2 
   2    chr2_4998338     HPrz    T    C        0      0        2 
   2    chr2_4998338     ZBoe    T    C        0      0        2 
   2    chr2_4998338     ZGre    T    C        0      0        2 
   2    chr2_4998338     ZHar    T    C      0.5      1        2 
   2    chr2_4998338   Sample    T    C        0      0        2 
   2    chr2_5002503     AAsi    C    G        0      0        2 
   2    chr2_5002503     AKia    C    G        0      0        2 
   2    chr2_5002503     AOna    C    G        0      0        2 
   2    chr2_5002503     ASom    C    G        0      0        2 
   2    chr2_5002503     HCab    C    G        1      2        2 
   2    chr2_5002503     HPrz    C    G        1      2        2 
   2    chr2_5002503     ZBoe    C    G        0      0        2 
   2    chr2_5002503     ZGre    C    G        0      0        2 
   2    chr2_5002503     ZHar    C    G        0      0        2 
   2    chr2_5002503   Sample    C    G        1      2        2 
   2    chr2_5015655     AAsi    T    C        0      0        2 
   2    chr2_5015655     AKia    T    C        0      0        2 
   2    chr2_5015655     AOna    T    C        1      2        2 
   2    chr2_5015655     ASom    T    C        0      0        2 
   2    chr2_5015655     HCab    T    C        0      0        2 
   2    chr2_5015655     HPrz    T    C        0      0        2 
   2    chr2_5015655     ZBoe    T    C        0      0        2 
   2    chr2_5015655     ZGre    T    C        0      0        2 
   2    chr2_5015655     ZHar    T    C        0      0        2 
   2    chr2_5015655   Sample    T    C        0      0        2 
   2    chr2_5017609     AAsi    T    C        0      0        2 
   2    chr2_5017609     AKia    T    C        0      0        2 
   2    chr2_5017609     AOna    T    C        0      0        2 
   2    chr2_5017609     ASom    T    C        0      0        2 
   2    chr2_5017609     HCab    T    C        0      0        2 
   2    chr2_5017609     HPrz    T    C      0.5      1        2 
   2    chr2_5017609     ZBoe    T    C        0      0        2 
   2    chr2_5017609     ZGre    T    C        0      0        2 
   2    chr2_5017609     ZHar    T    C        0      0        2 
   2    chr2_5017609   Sample    T    C        0      0        2 
   2    chr2_5033092     AAsi    A    G      0.5      1        2 
   2    chr2_5033092     AKia    A    G        0      0        2 
   2    chr2_5033092     AOna    A    G        0      0        2 
   2    chr2_5033092     ASom    A    G        0      0        2 
   2    chr2_5033092     HCab    A    G        0      0        2 
   2    chr2_5033092     HPrz    A    G        0      0        2 
   2    chr2_5033092     ZBoe    A    G        0      0        2 
   2    chr2_5033092     ZGre    A    G        0      0        2 
   2    chr2_5033092     ZHar    A    G        0      0        2 
   2    chr2_5033092   Sample    A    G        0      0        2 
   2    chr2_5036208     AAsi    A    G        0      0        2 
   2    chr2_5036208     AKia    A    G        0      0        2 
   2    chr2_5036208     AOna    A    G        0      0        2 
   2    chr2_5036208     ASom    A    G        0      0        2 
   2    chr2_5036208     HCab    A    G        0      0        2 
   2    chr2_5036208     HPrz    A    G        0      0        2 
   2    chr2_5036208     ZBoe    A    G        0      0        2 
   2    chr2_5036208     ZGre    A    G      0.5      1        2 
   2    chr2_5036208     ZHar    A    G        0      0        2 
   2    chr2_5036208   Sample    A    G        0      0        2 
   2    chr2_5038494     AAsi    T    C      0.5      1        2 
   2    chr2_5038494     AKia    T    C      0.5      1        2 
   2    chr2_5038494     AOna    T    C        0      0        2 
   2    chr2_5038494     ASom    T    C        1      2        2 
   2    chr2_5038494     HCab    T    C        0      0        2 
   2    chr2_5038494     HPrz    T    C        0      0        2 
   2    chr2_5038494     ZBoe    T    C        0      0        2 
   2    chr2_5038494     ZGre    T    C        0      0        2 
   2    chr2_5038494     ZHar    T    C        0      0        2 
   2    chr2_5038494   Sample    T    C        0      0        2 
   2    chr2_5041896     AAsi    T    C      0.5      1        2 
   2    chr2_5041896     AKia    T    C        0      0        2 
   2    chr2_5041896     AOna    T    C        0      0        2 
   2    chr2_5041896     ASom    T    C        0      0        2 
   2    chr2_5041896     HCab    T    C        1      2        2 
   2    chr2_5041896     HPrz    T    C        1      2        2 
   2    chr2_5041896     ZBoe    T    C        0      0        2 
   2    chr2_5041896     ZGre    T    C        0      0        2 
   2    chr2_5041896     ZHar    T    C        0      0        2 
   2    chr2_5041896   Sample    T    C        1      2        2 
   2    chr2_5044953     AAsi    C    T        0      0        2 
   2    chr2_5044953     AKia    C    T        0      0        2 
   2    chr2_5044953     AOna    C    T        0      0        2 
   2    chr2_5044953     ASom    C    T        0      0        2 
   2    chr2_5044953     HCab    C    T        1      2        2 
   2    chr2_5044953     HPrz    C    T        1      2        2 
   2    chr2_5044953     ZBoe    C    T        0      0        2 
   2    chr2_5044953     ZGre    C    T        0      0        2 
   2    chr2_5044953     ZHar    C    T        0      0        2 
   2    chr2_5044953   Sample    C    T        1      2        2 
   2    chr2_5049813     AAsi    T    C        0      0        2 
   2    chr2_5049813     AKia    T    C        0      0        2 
   2    chr2_5049813     AOna    T    C        0      0        2 
   2    chr2_5049813     ASom    T    C        0      0        2 
   2    chr2_5049813     HCab    T    C        1      2        2 
   2    chr2_5049813     HPrz    T    C        1      2        2 
   2    chr2_5049813     ZBoe    T    C        0      0        2 
   2    chr2_5049813     ZGre    T    C        0      0        2 
   2    chr2_5049813     ZHar    T    C        0      0        2 
   2    chr2_5049813   Sample    T    C        1      2        2 
   2    chr2_5052882     AAsi    T    C      0.5      1        2 
   2    chr2_5052882     AKia    T    C        0      0        2 
   2    chr2_5052882     AOna    T    C        0      0        2 
   2    chr2_5052882     ASom    T    C        0      0        2 
   2    chr2_5052882     HCab    T    C        0      0        2 
   2    chr2_5052882     HPrz    T    C        0      0        2 
   2    chr2_5052882     ZBoe    T    C        0      0        2 
   2    chr2_5052882     ZGre    T    C        0      0        2 
   2    chr2_5052882     ZHar    T    C        0      0        2 
   2    chr2_5052882   Sample    T    C        0      0        2 
   2    chr2_5053167     AAsi    A    G        0      0        2 
   2    chr2_5053167     AKia    A    G        0      0        2 
   2    chr2_5053167     AOna    A    G      0.5      1        2 
   2    chr2_5053167     ASom    A    G        0      0        2 
   2    chr2_5053167     HCab    A    G        0      0        2 
   2    chr2_5053167     HPrz    A    G        0      0        2 
   2    chr2_5053167     ZBoe    A    G        0      0        2 
   2    chr2_5053167     ZGre    A    G        0      0        2 
   2    chr2_5053167     ZHar    A    G        0      0        2 
   2    chr2_5053167   Sample    A    G        0      0        2 
   2    chr2_5055009     AAsi    C    G        0      0        2 
   2    chr2_5055009     AKia    C    G      0.5      1        2 
   2    chr2_5055009     AOna    C    G        0      0        2 
   2    chr2_5055009     ASom    C    G        0      0        2 
   2    chr2_5055009     HCab    C    G        0      0        2 
   2    chr2_5055009     HPrz    C    G        0      0        2 
   2    chr2_5055009     ZBoe    C    G        0      0        2 
   2    chr2_5055009     ZGre    C    G        0      0        2 
   2    chr2_5055009     ZHar    C    G        0      0        2 
   2    chr2_5055009   Sample    C    G        0      0        2 
   2    chr2_5055401     AAsi    A    G        0      0        2 
   2    chr2_5055401     AKia    A    G        0      0        2 
   2    chr2_5055401     AOna    A    G        0      0        2 
   2    chr2_5055401     ASom    A    G        0      0        2 
   2    chr2_5055401     HCab    A    G        1      2        2 
   2    chr2_5055401     HPrz    A    G        1      2        2 
   2    chr2_5055401     ZBoe    A    G        0      0        2 
   2    chr2_5055401     ZGre    A    G        0      0        2 
   2    chr2_5055401     ZHar    A    G        0      0        2 
   2    chr2_5055401   Sample    A    G        1      2        2 
   2    chr2_5058713     AAsi    A    G        0      0        2 
   2    chr2_5058713     AKia    A    G        0      0        2 
   2    chr2_5058713     AOna    A    G        0      0        2 
   2    chr2_5058713     ASom    A    G        0      0        2 
   2    chr2_5058713     HCab    A    G        1      2        2 
   2    chr2_5058713     HPrz    A    G        1      2        2 
   2    chr2_5058713     ZBoe    A    G        0      0        2 
   2    chr2_5058713     ZGre    A    G        0      0        2 
   2    chr2_5058713     ZHar    A    G        0      0        2 
   2    chr2_5058713   Sample    A    G        1      2        2 
   2    chr2_5061575     AAsi    T    C        0      0        2 
   2    chr2_5061575     AKia    T    C        0      0        2 
   2    chr2_5061575     AOna    T    C      0.5      1        2 
   2    chr2_5061575     ASom    T    C        0      0        2 
   2    chr2_5061575     HCab    T    C        0      0        2 
   2    chr2_5061575     HPrz    T    C        0      0        2 
   2    chr2_5061575     ZBoe    T    C        0      0        2 
   2    chr2_5061575     ZGre    T    C        0      0        2 
   2    chr2_5061575     ZHar    T    C        0      0        2 
   2    chr2_5061575   Sample    T    C        0      0        2 
   2    chr2_5062756     AAsi    A    G        0      0        2 
   2    chr2_5062756     AKia    A    G        0      0        2 
   2    chr2_5062756     AOna    A    G        0      0        2 
   2    chr2_5062756     ASom    A    G        0      0        2 
   2    chr2_5062756     HCab    A    G        0      0        2 
   2    chr2_5062756     HPrz    A    G        0      0        2 
   2    chr2_5062756     ZBoe    A    G        0      0        2 
   2    chr2_5062756     ZGre    A    G      0.5      1        2 
   2    chr2_5062756     ZHar    A    G        0      0        2 
   2    chr2_5062756   Sample    A    G        0      0        2 
   2    chr2_5074521     AAsi    C    A        0      0        2 
   2    chr2_5074521     AKia    C    A        0      0        2 
   2    chr2_5074521     AOna    C    A        0      0        2 
   2    chr2_5074521     ASom    C    A        0      0        2 
   2    chr2_5074521     HCab    C    A        1      2        2 
   2    chr2_5074521     HPrz    C    A        1      2        2 
   2    chr2_5074521     ZBoe    C    A        0      0        2 
   2    chr2_5074521     ZGre    C    A        0      0        2 
   2    chr2_5074521     ZHar    C    A        0      0        2 
   2    chr2_5074521   Sample    C    A        1      2        2 
   2    chr2_5078235     AAsi    C    G        0      0        2 
   2    chr2_5078235     AKia    C    G        0      0        2 
   2    chr2_5078235     AOna    C    G      0.5      1        2 
   2    chr2_5078235     ASom    C    G        0      0        2 
   2    chr2_5078235     HCab    C    G        0      0        2 
   2    chr2_5078235     HPrz    C    G        0      0        2 
   2    chr2_5078235     ZBoe    C    G        0      0        2 
   2    chr2_5078235     ZGre    C    G        0      0        2 
   2    chr2_5078235     ZHar    C    G        0      0        2 
   2    chr2_5078235   Sample    C    G        0      0        2 
   2    chr2_5083021     AAsi    G    C        0      0        2 
   2    chr2_5083021     AKia    G    C        0      0        2 
   2    chr2_5083021     AOna    G    C        0      0        2 
   2    chr2_5083021     ASom    G    C        0      0        2 
   2    chr2_5083021     HCab    G    C        1      2        2 
   2    chr2_5083021     HPrz    G    C        1      2        2 
   2    chr2_5083021     ZBoe    G    C        0      0        2 
   2    chr2_5083021     ZGre    G    C        0      0        2 
   2    chr2_5083021     ZHar    G    C        0      0        2 
   2    chr2_5083021   Sample    G    C        1      2        2 
   2    chr2_5083540     AAsi    G    A        0      0        2 
   2    chr2_5083540     AKia    G    A        0      0        2 
   2    chr2_5083540     AOna    G    A        0      0        2 
   2    chr2_5083540     ASom    G    A        0      0        2 
   2    chr2_5083540     HCab    G    A        1      2        2 
   2    chr2_5083540     HPrz    G    A        1      2        2 
   2    chr2_5083540     ZBoe    G    A        0      0        2 
   2    chr2_5083540     ZGre    G    A        0      0        2 
   2    chr2_5083540     ZHar    G    A        0      0        2 
   2    chr2_5083540   Sample    G    A        1      2        2 
   2    chr2_5085323     AAsi    A    G        0      0        2 
   2    chr2_5085323     AKia    A    G        0      0        2 
   2    chr2_5085323     AOna    A    G        0      0        2 
   2    chr2_5085323     ASom    A    G        0      0        2 
   2    chr2_5085323     HCab    A    G      0.5      1        2 
   2    chr2_5085323     HPrz    A    G        0      0        2 
   2    chr2_5085323     ZBoe    A    G        0      0        2 
   2    chr2_5085323     ZGre    A    G        0      0        2 
   2    chr2_5085323     ZHar    A    G        0      0        2 
   2    chr2_5085323   Sample    A    G        0      0        2 
   2    chr2_5085481     AAsi    A    C        0      0        2 
   2    chr2_5085481     AKia    A    C        0      0        2 
   2    chr2_5085481     AOna    A    C        0      0        2 
   2    chr2_5085481     ASom    A    C        0      0        2 
   2    chr2_5085481     HCab    A    C      0.5      1        2 
   2    chr2_5085481     HPrz    A    C        0      0        2 
   2    chr2_5085481     ZBoe    A    C        0      0        2 
   2    chr2_5085481     ZGre    A    C        0      0        2 
   2    chr2_5085481     ZHar    A    C        0      0        2 
   2    chr2_5085481   Sample    A    C        0      0        2 
   2    chr2_5092927     AAsi    G    A        0      0        2 
   2    chr2_5092927     AKia    G    A        0      0        2 
   2    chr2_5092927     AOna    G    A        0      0        2 
   2    chr2_5092927     ASom    G    A        0      0        2 
   2    chr2_5092927     HCab    G    A        1      2        2 
   2    chr2_5092927     HPrz    G    A        1      2        2 
   2    chr2_5092927     ZBoe    G    A        0      0        2 
   2    chr2_5092927     ZGre    G    A        0      0        2 
   2    chr2_5092927     ZHar    G    A        0      0        2 
   2    chr2_5092927   Sample    G    A        1      2        2 
   2    chr2_5094884     AAsi    G    A        0      0        2 
   2    chr2_5094884     AKia    G    A        0      0        2 
   2    chr2_5094884     AOna    G    A      0.5      1        2 
   2    chr2_5094884     ASom    G    A        0      0        2 
   2    chr2_5094884     HCab    G    A        0      0        2 
   2    chr2_5094884     HPrz    G    A        0      0        2 
   2    chr2_5094884     ZBoe    G    A        0      0        2 
   2    chr2_5094884     ZGre    G    A        0      0        2 
   2    chr2_5094884     ZHar    G    A        0      0        2 
   2    chr2_5094884   Sample    G    A        0      0        2 
   2    chr2_5094955     AAsi    G    A        0      0        2 
   2    chr2_5094955     AKia    G    A        0      0        2 
   2    chr2_5094955     AOna    G    A      0.5      1        2 
   2    chr2_5094955     ASom    G    A        0      0        2 
   2    chr2_5094955     HCab    G    A        0      0        2 
   2    chr2_5094955     HPrz    G    A        0      0        2 
   2    chr2_5094955     ZBoe    G    A        0      0        2 
   2    chr2_5094955     ZGre    G    A        0      0        2 
   2    chr2_5094955     ZHar    G    A        0      0        2 
   2    chr2_5094955   Sample    G    A        0      0        2 
   2    chr2_5097589     AAsi    G    A        0      0        2 
   2    chr2_5097589     AKia    G    A        0      0        2 
   2    chr2_5097589     AOna    G    A        0      0        2 
   2    chr2_5097589     ASom    G    A        0      0        2 
   2    chr2_5097589     HCab    G    A      0.5      1        2 
   2    chr2_5097589     HPrz    G    A        0      0        2 
   2    chr2_5097589     ZBoe    G    A        0      0        2 
   2    chr2_5097589     ZGre    G    A        0      0        2 
   2    chr2_5097589     ZHar    G    A        0      0        2 
   2    chr2_5097589   Sample    G    A        0      0        2 
   2    chr2_5097818     AAsi    G    A        0      0        2 
   2    chr2_5097818     AKia    G    A        0      0        2 
   2    chr2_5097818     AOna    G    A        0      0        2 
   2    chr2_5097818     ASom    G    A        0      0        2 
   2    chr2_5097818     HCab    G    A        1      2        2 
   2    chr2_5097818     HPrz    G    A        1      2        2 
   2    chr2_5097818     ZBoe    G    A        0      0        2 
   2    chr2_5097818     ZGre    G    A        0      0        2 
   2    chr2_5097818     ZHar    G    A        0      0        2 
   2    chr2_5097818   Sample    G    A        1      2        2 
   2    chr2_5098274     AAsi    C    T        0      0        2 
   2    chr2_5098274     AKia    C    T        0      0        2 
   2    chr2_5098274     AOna    C    T        0      0        2 
   2    chr2_5098274     ASom    C    T        0      0        2 
   2    chr2_5098274     HCab    C    T        1      2        2 
   2    chr2_5098274     HPrz    C    T        1      2        2 
   2    chr2_5098274     ZBoe    C    T        0      0        2 
   2    chr2_5098274     ZGre    C    T        0      0        2 
   2    chr2_5098274     ZHar    C    T        0      0        2 
   2    chr2_5098274   Sample    C    T        1      2        2 
   2    chr2_5098326     AAsi    T    A        0      0        2 
   2    chr2_5098326     AKia    T    A        0      0        2 
   2    chr2_5098326     AOna    T    A        0      0        2 
   2    chr2_5098326     ASom    T    A      0.5      1        2 
   2    chr2_5098326     HCab    T    A        0      0        2 
   2    chr2_5098326     HPrz    T    A        0      0        2 
   2    chr2_5098326     ZBoe    T    A        0      0        2 
   2    chr2_5098326     ZGre    T    A        0      0        2 
   2    chr2_5098326     ZHar    T    A        0      0        2 
   2    chr2_5098326   Sample    T    A        0      0        2 
   2    chr2_5101896     AAsi    A    G        0      0        2 
   2    chr2_5101896     AKia    A    G        0      0        2 
   2    chr2_5101896     AOna    A    G        0      0        2 
   2    chr2_5101896     ASom    A    G        0      0        2 
   2    chr2_5101896     HCab    A    G      0.5      1        2 
   2    chr2_5101896     HPrz    A    G        0      0        2 
   2    chr2_5101896     ZBoe    A    G        0      0        2 
   2    chr2_5101896     ZGre    A    G        0      0        2 
   2    chr2_5101896     ZHar    A    G        0      0        2 
   2    chr2_5101896   Sample    A    G        1      2        2 
   2    chr2_5105739     AAsi    A    C        0      0        2 
   2    chr2_5105739     AKia    A    C        0      0        2 
   2    chr2_5105739     AOna    A    C        0      0        2 
   2    chr2_5105739     ASom    A    C        0      0        2 
   2    chr2_5105739     HCab    A    C        1      2        2 
   2    chr2_5105739     HPrz    A    C        1      2        2 
   2    chr2_5105739     ZBoe    A    C        0      0        2 
   2    chr2_5105739     ZGre    A    C        0      0        2 
   2    chr2_5105739     ZHar    A    C        0      0        2 
   2    chr2_5105739   Sample    A    C        1      2        2 
   2    chr2_5105943     AAsi    G    C        0      0        2 
   2    chr2_5105943     AKia    G    C        0      0        2 
   2    chr2_5105943     AOna    G    C        0      0        2 
   2    chr2_5105943     ASom    G    C        0      0        2 
   2    chr2_5105943     HCab    G    C        0      0        2 
   2    chr2_5105943     HPrz    G    C        0      0        2 
   2    chr2_5105943     ZBoe    G    C        0      0        2 
   2    chr2_5105943     ZGre    G    C        0      0        2 
   2    chr2_5105943     ZHar    G    C        1      2        2 
   2    chr2_5105943   Sample    G    C        0      0        2 
   2    chr2_5106209     AAsi    T    A        0      0        2 
   2    chr2_5106209     AKia    T    A        0      0        2 
   2    chr2_5106209     AOna    T    A        0      0        2 
   2    chr2_5106209     ASom    T    A        0      0        2 
   2    chr2_5106209     HCab    T    A        0      0        2 
   2    chr2_5106209     HPrz    T    A        0      0        2 
   2    chr2_5106209     ZBoe    T    A        1      2        2 
   2    chr2_5106209     ZGre    T    A        0      0        2 
   2    chr2_5106209     ZHar    T    A        0      0        2 
   2    chr2_5106209   Sample    T    A        0      0        2 
   2    chr2_5107390     AAsi    G    A        0      0        2 
   2    chr2_5107390     AKia    G    A        0      0        2 
   2    chr2_5107390     AOna    G    A        0      0        2 
   2    chr2_5107390     ASom    G    A        0      0        2 
   2    chr2_5107390     HCab    G    A        0      0        2 
   2    chr2_5107390     HPrz    G    A        0      0        2 
   2    chr2_5107390     ZBoe    G    A        0      0        2 
   2    chr2_5107390     ZGre    G    A        1      2        2 
   2    chr2_5107390     ZHar    G    A        0      0        2 
   2    chr2_5107390   Sample    G    A        0      0        2 
   2    chr2_5126219     AAsi    A    G        0      0        2 
   2    chr2_5126219     AKia    A    G        0      0        2 
   2    chr2_5126219     AOna    A    G        0      0        2 
   2    chr2_5126219     ASom    A    G        0      0        2 
   2    chr2_5126219     HCab    A    G        1      2        2 
   2    chr2_5126219     HPrz    A    G        1      2        2 
   2    chr2_5126219     ZBoe    A    G        0      0        2 
   2    chr2_5126219     ZGre    A    G        0      0        2 
   2    chr2_5126219     ZHar    A    G        0      0        2 
   2    chr2_5126219   Sample    A    G        1      2        2 
   2    chr2_5126832     AAsi    G    A        0      0        2 
   2    chr2_5126832     AKia    G    A        0      0        2 
   2    chr2_5126832     AOna    G    A        0      0        2 
   2    chr2_5126832     ASom    G    A        0      0        2 
   2    chr2_5126832     HCab    G    A        1      2        2 
   2    chr2_5126832     HPrz    G    A        1      2        2 
   2    chr2_5126832     ZBoe    G    A        0      0        2 
   2    chr2_5126832     ZGre    G    A        0      0        2 
   2    chr2_5126832     ZHar    G    A        0      0        2 
   2    chr2_5126832   Sample    G    A        1      2        2 
   2    chr2_5131771     AAsi    A    G        0      0        2 
   2    chr2_5131771     AKia    A    G        0      0        2 
   2    chr2_5131771     AOna    A    G        0      0        2 
   2    chr2_5131771     ASom    A    G        0      0        2 
   2    chr2_5131771     HCab    A    G        0      0        2 
   2    chr2_5131771     HPrz    A    G        0      0        2 
   2    chr2_5131771     ZBoe    A    G        0      0        2 
   2    chr2_5131771     ZGre    A    G        0      0        2 
   2    chr2_5131771     ZHar    A    G        1      2        2 
   2    chr2_5131771   Sample    A    G        0      0        2 
   2    chr2_5135133     AAsi    A    G        0      0        2 
   2    chr2_5135133     AKia    A    G        0      0        2 
   2    chr2_5135133     AOna    A    G        1      2        2 
   2    chr2_5135133     ASom    A    G        0      0        2 
   2    chr2_5135133     HCab    A    G        0      0        2 
   2    chr2_5135133     HPrz    A    G        0      0        2 
   2    chr2_5135133     ZBoe    A    G        0      0        2 
   2    chr2_5135133     ZGre    A    G        0      0        2 
   2    chr2_5135133     ZHar    A    G        0      0        2 
   2    chr2_5135133   Sample    A    G        0      0        2 
   2    chr2_5143140     AAsi    C    T        0      0        2 
   2    chr2_5143140     AKia    C    T        0      0        2 
   2    chr2_5143140     AOna    C    T        0      0        2 
   2    chr2_5143140     ASom    C    T        0      0        2 
   2    chr2_5143140     HCab    C    T        1      2        2 
   2    chr2_5143140     HPrz    C    T        0      0        2 
   2    chr2_5143140     ZBoe    C    T        0      0        2 
   2    chr2_5143140     ZGre    C    T        0      0        2 
   2    chr2_5143140     ZHar    C    T        0      0        2 
   2    chr2_5143140   Sample    C    T        0      0        2 
   2    chr2_5159542     AAsi    A    G        1      2        2 
   2    chr2_5159542     AKia    A    G        0      0        2 
   2    chr2_5159542     AOna    A    G        0      0        2 
   2    chr2_5159542     ASom    A    G        1      2        2 
   2    chr2_5159542     HCab    A    G        0      0        2 
   2    chr2_5159542     HPrz    A    G        0      0        2 
   2    chr2_5159542     ZBoe    A    G        0      0        2 
   2    chr2_5159542     ZGre    A    G        0      0        2 
   2    chr2_5159542     ZHar    A    G        0      0        2 
   2    chr2_5159542   Sample    A    G        0      0        2 
   2    chr2_5160329     AAsi    G    C        0      0        2 
   2    chr2_5160329     AKia    G    C        0      0        2 
   2    chr2_5160329     AOna    G    C        0      0        2 
   2    chr2_5160329     ASom    G    C        0      0        2 
   2    chr2_5160329     HCab    G    C        1      2        2 
   2    chr2_5160329     HPrz    G    C        1      2        2 
   2    chr2_5160329     ZBoe    G    C        0      0        2 
   2    chr2_5160329     ZGre    G    C        0      0        2 
   2    chr2_5160329     ZHar    G    C        0      0        2 
   2    chr2_5160329   Sample    G    C        1      2        2 
   2    chr2_5163807     AAsi    G    C        0      0        2 
   2    chr2_5163807     AKia    G    C        0      0        2 
   2    chr2_5163807     AOna    G    C        0      0        2 
   2    chr2_5163807     ASom    G    C        0      0        2 
   2    chr2_5163807     HCab    G    C        0      0        2 
   2    chr2_5163807     HPrz    G    C      0.5      1        2 
   2    chr2_5163807     ZBoe    G    C        0      0        2 
   2    chr2_5163807     ZGre    G    C        0      0        2 
   2    chr2_5163807     ZHar    G    C        0      0        2 
   2    chr2_5163807   Sample    G    C        0      0        2 
   2    chr2_5166497     AAsi    T    C        1      2        2 
   2    chr2_5166497     AKia    T    C        1      2        2 
   2    chr2_5166497     AOna    T    C        1      2        2 
   2    chr2_5166497     ASom    T    C        1      2        2 
   2    chr2_5166497     HCab    T    C        0      0        2 
   2    chr2_5166497     HPrz    T    C        0      0        2 
   2    chr2_5166497     ZBoe    T    C        0      0        2 
   2    chr2_5166497     ZGre    T    C        0      0        2 
   2    chr2_5166497     ZHar    T    C        0      0        2 
   2    chr2_5166497   Sample    T    C        0      0        2 
   2    chr2_5167199     AAsi    G    A        0      0        2 
   2    chr2_5167199     AKia    G    A        0      0        2 
   2    chr2_5167199     AOna    G    A        1      2        2 
   2    chr2_5167199     ASom    G    A        0      0        2 
   2    chr2_5167199     HCab    G    A        0      0        2 
   2    chr2_5167199     HPrz    G    A        0      0        2 
   2    chr2_5167199     ZBoe    G    A        0      0        2 
   2    chr2_5167199     ZGre    G    A        0      0        2 
   2    chr2_5167199     ZHar    G    A        0      0        2 
   2    chr2_5167199   Sample    G    A        0      0        2 
   2    chr2_5167286     AAsi    G    A        0      0        2 
   2    chr2_5167286     AKia    G    A        1      2        2 
   2    chr2_5167286     AOna    G    A        0      0        2 
   2    chr2_5167286     ASom    G    A        0      0        2 
   2    chr2_5167286     HCab    G    A        0      0        2 
   2    chr2_5167286     HPrz    G    A        0      0        2 
   2    chr2_5167286     ZBoe    G    A        0      0        2 
   2    chr2_5167286     ZGre    G    A        0      0        2 
   2    chr2_5167286     ZHar    G    A        0      0        2 
   2    chr2_5167286   Sample    G    A        0      0        2 
   2    chr2_5168186     AAsi    T    C        0      0        2 
   2    chr2_5168186     AKia    T    C        0      0        2 
   2    chr2_5168186     AOna    T    C        0      0        2 
   2    chr2_5168186     ASom    T    C        0      0        2 
   2    chr2_5168186     HCab    T    C        0      0        2 
   2    chr2_5168186     HPrz    T    C        0      0        2 
   2    chr2_5168186     ZBoe    T    C        1      2        2 
   2    chr2_5168186     ZGre    T    C        0      0        2 
   2    chr2_5168186     ZHar    T    C        0      0        2 
   2    chr2_5168186   Sample    T    C        0      0        2 
   2    chr2_5178399     AAsi    A    C        0      0        2 
   2    chr2_5178399     AKia    A    C        0      0        2 
   2    chr2_5178399     AOna    A    C        0      0        2 
   2    chr2_5178399     ASom    A    C        0      0        2 
   2    chr2_5178399     HCab    A    C        0      0        2 
   2    chr2_5178399     HPrz    A    C        0      0        2 
   2    chr2_5178399     ZBoe    A    C        0      0        2 
   2    chr2_5178399     ZGre    A    C        0      0        2 
   2    chr2_5178399     ZHar    A    C        1      2        2 
   2    chr2_5178399   Sample    A    C        0      0        2 
   2    chr2_5179188     AAsi    T    C        0      0        2 
   2    chr2_5179188     AKia    T    C        0      0        2 
   2    chr2_5179188     AOna    T    C        0      0        2 
   2    chr2_5179188     ASom    T    C        0      0        2 
   2    chr2_5179188     HCab    T    C        0      0        2 
   2    chr2_5179188     HPrz    T    C        0      0        2 
   2    chr2_5179188     ZBoe    T    C        0      0        2 
   2    chr2_5179188     ZGre    T    C      0.5      1        2 
   2    chr2_5179188     ZHar    T    C        0      0        2 
   2    chr2_5179188   Sample    T    C        0      0        2 
   2    chr2_5180933     AAsi    G    A        0      0        2 
   2    chr2_5180933     AKia    G    A        0      0        2 
   2    chr2_5180933     AOna    G    A        0      0        2 
   2    chr2_5180933     ASom    G    A        0      0        2 
   2    chr2_5180933     HCab    G    A        1      2        2 
   2    chr2_5180933     HPrz    G    A        1      2        2 
   2    chr2_5180933     ZBoe    G    A        0      0        2 
   2    chr2_5180933     ZGre    G    A        0      0        2 
   2    chr2_5180933     ZHar    G    A        0      0        2 
   2    chr2_5180933   Sample    G    A        1      2        2 
   2    chr2_5191798     AAsi    T    C        0      0        2 
   2    chr2_5191798     AKia    T    C        0      0        2 
   2    chr2_5191798     AOna    T    C        0      0        2 
   2    chr2_5191798     ASom    T    C        0      0        2 
   2    chr2_5191798     HCab    T    C        0      0        2 
   2    chr2_5191798     HPrz    T    C        0      0        2 
   2    chr2_5191798     ZBoe    T    C        0      0        2 
   2    chr2_5191798     ZGre    T    C        1      2        2 
   2    chr2_5191798     ZHar    T    C        0      0        2 
   2    chr2_5191798   Sample    T    C        0      0        2 
   2    chr2_5193416     AAsi    T    G        0      0        2 
   2    chr2_5193416     AKia    T    G        0      0        2 
   2    chr2_5193416     AOna    T    G        0      0        2 
   2    chr2_5193416     ASom    T    G        0      0        2 
   2    chr2_5193416     HCab    T    G        0      0        2 
   2    chr2_5193416     HPrz    T    G        0      0        2 
   2    chr2_5193416     ZBoe    T    G        0      0        2 
   2    chr2_5193416     ZGre    T    G        0      0        2 
   2    chr2_5193416     ZHar    T    G        1      2        2 
   2    chr2_5193416   Sample    T    G        0      0        2 
   2    chr2_5193900     AAsi    A    C        0      0        2 
   2    chr2_5193900     AKia    A    C        0      0        2 
   2    chr2_5193900     AOna    A    C        0      0        2 
   2    chr2_5193900     ASom    A    C        0      0        2 
   2    chr2_5193900     HCab    A    C        1      2        2 
   2    chr2_5193900     HPrz    A    C        1      2        2 
   2    chr2_5193900     ZBoe    A    C        0      0        2 
   2    chr2_5193900     ZGre    A    C        0      0        2 
   2    chr2_5193900     ZHar    A    C        0      0        2 
   2    chr2_5193900   Sample    A    C        1      2        2 
   2    chr2_5199202     AAsi    G    A        0      0        2 
   2    chr2_5199202     AKia    G    A        1      2        2 
   2    chr2_5199202     AOna    G    A        1      2        2 
   2    chr2_5199202     ASom    G    A        0      0        2 
   2    chr2_5199202     HCab    G    A        0      0        2 
   2    chr2_5199202     HPrz    G    A        0      0        2 
   2    chr2_5199202     ZBoe    G    A        0      0        2 
   2    chr2_5199202     ZGre    G    A        0      0        2 
   2    chr2_5199202     ZHar    G    A        0      0        2 
   2    chr2_5199202   Sample    G    A        0      0        2 
   2    chr2_5203442     AAsi    G    A        0      0        2 
   2    chr2_5203442     AKia    G    A        0      0        2 
   2    chr2_5203442     AOna    G    A        0      0        2 
   2    chr2_5203442     ASom    G    A        0      0        2 
   2    chr2_5203442     HCab    G    A        0      0        2 
   2    chr2_5203442     HPrz    G    A        0      0        2 
   2    chr2_5203442     ZBoe    G    A        0      0        2 
   2    chr2_5203442     ZGre    G    A      0.5      1        2 
   2    chr2_5203442     ZHar    G    A        0      0        2 
   2    chr2_5203442   Sample    G    A        0      0        2 
   2    chr2_5204659     AAsi    T    C        0      0        2 
   2    chr2_5204659     AKia    T    C        0      0        2 
   2    chr2_5204659     AOna    T    C        0      0        2 
   2    chr2_5204659     ASom    T    C        0      0        2 
   2    chr2_5204659     HCab    T    C        0      0        2 
   2    chr2_5204659     HPrz    T    C      0.5      1        2 
   2    chr2_5204659     ZBoe    T    C        0      0        2 
   2    chr2_5204659     ZGre    T    C        0      0        2 
   2    chr2_5204659     ZHar    T    C        0      0        2 
   2    chr2_5204659   Sample    T    C        0      0        2 
   2    chr2_5205713     AAsi    A    G        0      0        2 
   2    chr2_5205713     AKia    A    G        0      0        2 
   2    chr2_5205713     AOna    A    G        0      0        2 
   2    chr2_5205713     ASom    A    G        0      0        2 
   2    chr2_5205713     HCab    A    G        1      2        2 
   2    chr2_5205713     HPrz    A    G        1      2        2 
   2    chr2_5205713     ZBoe    A    G        0      0        2 
   2    chr2_5205713     ZGre    A    G        0      0        2 
   2    chr2_5205713     ZHar    A    G        0      0        2 
   2    chr2_5205713   Sample    A    G        1      2        2 
   2    chr2_5206799     AAsi    G    C        0      0        2 
   2    chr2_5206799     AKia    G    C        0      0        2 
   2    chr2_5206799     AOna    G    C        0      0        2 
   2    chr2_5206799     ASom    G    C        0      0        2 
   2    chr2_5206799     HCab    G    C        1      2        2 
   2    chr2_5206799     HPrz    G    C        1      2        2 
   2    chr2_5206799     ZBoe    G    C        0      0        2 
   2    chr2_5206799     ZGre    G    C        0      0        2 
   2    chr2_5206799     ZHar    G    C        0      0        2 
   2    chr2_5206799   Sample    G    C        1      2        2 
   2    chr2_5209012     AAsi    C    T        0      0        2 
   2    chr2_5209012     AKia    C    T        1      2        2 
   2    chr2_5209012     AOna    C    T      0.5      1        2 
   2    chr2_5209012     ASom    C    T        0      0        2 
   2    chr2_5209012     HCab    C    T        0      0        2 
   2    chr2_5209012     HPrz    C    T        0      0        2 
   2    chr2_5209012     ZBoe    C    T        0      0        2 
   2    chr2_5209012     ZGre    C    T        0      0        2 
   2    chr2_5209012     ZHar    C    T        0      0        2 
   2    chr2_5209012   Sample    C    T        0      0        2 
   2    chr2_5209819     AAsi    A    G        0      0        2 
   2    chr2_5209819     AKia    A    G        0      0        2 
   2    chr2_5209819     AOna    A    G        0      0        2 
   2    chr2_5209819     ASom    A    G        0      0        2 
   2    chr2_5209819     HCab    A    G        1      2        2 
   2    chr2_5209819     HPrz    A    G        1      2        2 
   2    chr2_5209819     ZBoe    A    G        0      0        2 
   2    chr2_5209819     ZGre    A    G        0      0        2 
   2    chr2_5209819     ZHar    A    G        0      0        2 
   2    chr2_5209819   Sample    A    G        1      2        2 
   2    chr2_5210171     AAsi    A    G        0      0        2 
   2    chr2_5210171     AKia    A    G        1      2        2 
   2    chr2_5210171     AOna    A    G        1      2        2 
   2    chr2_5210171     ASom    A    G        0      0        2 
   2    chr2_5210171     HCab    A    G        0      0        2 
   2    chr2_5210171     HPrz    A    G        0      0        2 
   2    chr2_5210171     ZBoe    A    G        0      0        2 
   2    chr2_5210171     ZGre    A    G        0      0        2 
   2    chr2_5210171     ZHar    A    G        0      0        2 
   2    chr2_5210171   Sample    A    G        0      0        2 
   2    chr2_5220940     AAsi    A    G        0      0        2 
   2    chr2_5220940     AKia    A    G        0      0        2 
   2    chr2_5220940     AOna    A    G        0      0        2 
   2    chr2_5220940     ASom    A    G        0      0        2 
   2    chr2_5220940     HCab    A    G        1      2        2 
   2    chr2_5220940     HPrz    A    G        1      2        2 
   2    chr2_5220940     ZBoe    A    G        0      0        2 
   2    chr2_5220940     ZGre    A    G        0      0        2 
   2    chr2_5220940     ZHar    A    G        0      0        2 
   2    chr2_5220940   Sample    A    G        1      2        2 
   2    chr2_5225535     AAsi    T    C        0      0        2 
   2    chr2_5225535     AKia    T    C        0      0        2 
   2    chr2_5225535     AOna    T    C        0      0        2 
   2    chr2_5225535     ASom    T    C        0      0        2 
   2    chr2_5225535     HCab    T    C        0      0        2 
   2    chr2_5225535     HPrz    T    C        0      0        2 
   2    chr2_5225535     ZBoe    T    C        0      0        2 
   2    chr2_5225535     ZGre    T    C      0.5      1        2 
   2    chr2_5225535     ZHar    T    C        0      0        2 
   2    chr2_5225535   Sample    T    C        0      0        2 
   2    chr2_5228807     AAsi    G    A        0      0        2 
   2    chr2_5228807     AKia    G    A        0      0        2 
   2    chr2_5228807     AOna    G    A        0      0        2 
   2    chr2_5228807     ASom    G    A        0      0        2 
   2    chr2_5228807     HCab    G    A        1      2        2 
   2    chr2_5228807     HPrz    G    A        1      2        2 
   2    chr2_5228807     ZBoe    G    A        0      0        2 
   2    chr2_5228807     ZGre    G    A        0      0        2 
   2    chr2_5228807     ZHar    G    A        0      0        2 
   2    chr2_5228807   Sample    G    A        1      2        2 
   2    chr2_5229608     AAsi    T    C        0      0        2 
   2    chr2_5229608     AKia    T    C        0      0        2 
   2    chr2_5229608     AOna    T    C        0      0        2 
   2    chr2_5229608     ASom    T    C        0      0        2 
   2    chr2_5229608     HCab    T    C        0      0        2 
   2    chr2_5229608     HPrz    T    C        0      0        2 
   2    chr2_5229608     ZBoe    T    C        0      0        2 
   2    chr2_5229608     ZGre    T    C        0      0        2 
   2    chr2_5229608     ZHar    T    C      0.5      1        2 
   2    chr2_5229608   Sample    T    C        0      0        2 
   2    chr2_5234796     AAsi    G    A        0      0        2 
   2    chr2_5234796     AKia    G    A        0      0        2 
   2    chr2_5234796     AOna    G    A        0      0        2 
   2    chr2_5234796     ASom    G    A        0      0        2 
   2    chr2_5234796     HCab    G    A        0      0        2 
   2    chr2_5234796     HPrz    G    A        0      0        2 
   2    chr2_5234796     ZBoe    G    A        0      0        2 
   2    chr2_5234796     ZGre    G    A        1      2        2 
   2    chr2_5234796     ZHar    G    A        0      0        2 
   2    chr2_5234796   Sample    G    A        0      0        2 
   2    chr2_5236850     AAsi    T    C        0      0        2 
   2    chr2_5236850     AKia    T    C        0      0        2 
   2    chr2_5236850     AOna    T    C        0      0        2 
   2    chr2_5236850     ASom    T    C        0      0        2 
   2    chr2_5236850     HCab    T    C        0      0        2 
   2    chr2_5236850     HPrz    T    C        0      0        2 
   2    chr2_5236850     ZBoe    T    C      0.5      1        2 
   2    chr2_5236850     ZGre    T    C        1      2        2 
   2    chr2_5236850     ZHar    T    C        0      0        2 
   2    chr2_5236850   Sample    T    C        0      0        2 
   2    chr2_5238500     AAsi    A    C        0      0        2 
   2    chr2_5238500     AKia    A    C        1      2        2 
   2    chr2_5238500     AOna    A    C        1      2        2 
   2    chr2_5238500     ASom    A    C        0      0        2 
   2    chr2_5238500     HCab    A    C        0      0        2 
   2    chr2_5238500     HPrz    A    C        0      0        2 
   2    chr2_5238500     ZBoe    A    C        0      0        2 
   2    chr2_5238500     ZGre    A    C        0      0        2 
   2    chr2_5238500     ZHar    A    C        0      0        2 
   2    chr2_5238500   Sample    A    C        0      0        2 
   2    chr2_5238705     AAsi    C    T        0      0        2 
   2    chr2_5238705     AKia    C    T        0      0        2 
   2    chr2_5238705     AOna    C    T        0      0        2 
   2    chr2_5238705     ASom    C    T        0      0        2 
   2    chr2_5238705     HCab    C    T        0      0        2 
   2    chr2_5238705     HPrz    C    T        0      0        2 
   2    chr2_5238705     ZBoe    C    T        0      0        2 
   2    chr2_5238705     ZGre    C    T        0      0        2 
   2    chr2_5238705     ZHar    C    T      0.5      1        2 
   2    chr2_5238705   Sample    C    T        0      0        2 
   2    chr2_5239288     AAsi    A    G        1      2        2 
   2    chr2_5239288     AKia    A    G        0      0        2 
   2    chr2_5239288     AOna    A    G        0      0        2 
   2    chr2_5239288     ASom    A    G        1      2        2 
   2    chr2_5239288     HCab    A    G        0      0        2 
   2    chr2_5239288     HPrz    A    G        0      0        2 
   2    chr2_5239288     ZBoe    A    G        0      0        2 
   2    chr2_5239288     ZGre    A    G        0      0        2 
   2    chr2_5239288     ZHar    A    G        0      0        2 
   2    chr2_5239288   Sample    A    G        0      0        2 
   2    chr2_5246993     AAsi    A    G        0      0        2 
   2    chr2_5246993     AKia    A    G        0      0        2 
   2    chr2_5246993     AOna    A    G        0      0        2 
   2    chr2_5246993     ASom    A    G        0      0        2 
   2    chr2_5246993     HCab    A    G      0.5      1        2 
   2    chr2_5246993     HPrz    A    G        0      0        2 
   2    chr2_5246993     ZBoe    A    G        0      0        2 
   2    chr2_5246993     ZGre    A    G        0      0        2 
   2    chr2_5246993     ZHar    A    G        0      0        2 
   2    chr2_5246993   Sample    A    G        0      0        2 
   2    chr2_5251570     AAsi    C    A        0      0        2 
   2    chr2_5251570     AKia    C    A      0.5      1        2 
   2    chr2_5251570     AOna    C    A        0      0        2 
   2    chr2_5251570     ASom    C    A        0      0        2 
   2    chr2_5251570     HCab    C    A        0      0        2 
   2    chr2_5251570     HPrz    C    A        0      0        2 
   2    chr2_5251570     ZBoe    C    A        0      0        2 
   2    chr2_5251570     ZGre    C    A        0      0        2 
   2    chr2_5251570     ZHar    C    A        0      0        2 
   2    chr2_5251570   Sample    C    A        0      0        2 
   2    chr2_5251745     AAsi    G    C        0      0        2 
   2    chr2_5251745     AKia    G    C        0      0        2 
   2    chr2_5251745     AOna    G    C        0      0        2 
   2    chr2_5251745     ASom    G    C        0      0        2 
   2    chr2_5251745     HCab    G    C        0      0        2 
   2    chr2_5251745     HPrz    G    C        0      0        2 
   2    chr2_5251745     ZBoe    G    C      0.5      1        2 
   2    chr2_5251745     ZGre    G    C        0      0        2 
   2    chr2_5251745     ZHar    G    C        0      0        2 
   2    chr2_5251745   Sample    G    C        0      0        2 
   2    chr2_5254535     AAsi    G    A        0      0        2 
   2    chr2_5254535     AKia    G    A        0      0        2 
   2    chr2_5254535     AOna    G    A      0.5      1        2 
   2    chr2_5254535     ASom    G    A        0      0        2 
   2    chr2_5254535     HCab    G    A        0      0        2 
   2    chr2_5254535     HPrz    G    A        0      0        2 
   2    chr2_5254535     ZBoe    G    A        0      0        2 
   2    chr2_5254535     ZGre    G    A        0      0        2 
   2    chr2_5254535     ZHar    G    A        0      0        2 
   2    chr2_5254535   Sample    G    A        0      0        2 
   2    chr2_5255101     AAsi    C    T        0      0        2 
   2    chr2_5255101     AKia    C    T        0      0        2 
   2    chr2_5255101     AOna    C    T        0      0        2 
   2    chr2_5255101     ASom    C    T        0      0        2 
   2    chr2_5255101     HCab    C    T      0.5      1        2 
   2    chr2_5255101     HPrz    C    T        0      0        2 
   2    chr2_5255101     ZBoe    C    T        0      0        2 
   2    chr2_5255101     ZGre    C    T        0      0        2 
   2    chr2_5255101     ZHar    C    T        0      0        2 
   2    chr2_5255101   Sample    C    T        0      0        2 
   2    chr2_5255782     AAsi    T    C        0      0        2 
   2    chr2_5255782     AKia    T    C        0      0        2 
   2    chr2_5255782     AOna    T    C        0      0        2 
   2    chr2_5255782     ASom    T    C        0      0        2 
   2    chr2_5255782     HCab    T    C        1      2        2 
   2    chr2_5255782     HPrz    T    C        1      2        2 
   2    chr2_5255782     ZBoe    T    C        0      0        2 
   2    chr2_5255782     ZGre    T    C        0      0        2 
   2    chr2_5255782     ZHar    T    C        0      0        2 
   2    chr2_5255782   Sample    T    C        1      2        2 
   2    chr2_5261629     AAsi    A    G        0      0        2 
   2    chr2_5261629     AKia    A    G        0      0        2 
   2    chr2_5261629     AOna    A    G        0      0        2 
   2    chr2_5261629     ASom    A    G        0      0        2 
   2    chr2_5261629     HCab    A    G        1      2        2 
   2    chr2_5261629     HPrz    A    G        1      2        2 
   2    chr2_5261629     ZBoe    A    G        0      0        2 
   2    chr2_5261629     ZGre    A    G        0      0        2 
   2    chr2_5261629     ZHar    A    G        0      0        2 
   2    chr2_5261629   Sample    A    G        1      2        2 
   2    chr2_5269473     AAsi    A    G        0      0        2 
   2    chr2_5269473     AKia    A    G      0.5      1        2 
   2    chr2_5269473     AOna    A    G        1      2        2 
   2    chr2_5269473     ASom    A    G        0      0        2 
   2    chr2_5269473     HCab    A    G        0      0        2 
   2    chr2_5269473     HPrz    A    G        0      0        2 
   2    chr2_5269473     ZBoe    A    G        0      0        2 
   2    chr2_5269473     ZGre    A    G        0      0        2 
   2    chr2_5269473     ZHar    A    G        0      0        2 
   2    chr2_5269473   Sample    A    G        0      0        2 
   2    chr2_5269669     AAsi    T    C        0      0        2 
   2    chr2_5269669     AKia    T    C        0      0        2 
   2    chr2_5269669     AOna    T    C        0      0        2 
   2    chr2_5269669     ASom    T    C        0      0        2 
   2    chr2_5269669     HCab    T    C        1      2        2 
   2    chr2_5269669     HPrz    T    C        1      2        2 
   2    chr2_5269669     ZBoe    T    C        0      0        2 
   2    chr2_5269669     ZGre    T    C        0      0        2 
   2    chr2_5269669     ZHar    T    C        0      0        2 
   2    chr2_5269669   Sample    T    C        1      2        2 
   2    chr2_5275154     AAsi    G    A        0      0        2 
   2    chr2_5275154     AKia    G    A        0      0        2 
   2    chr2_5275154     AOna    G    A        0      0        2 
   2    chr2_5275154     ASom    G    A        0      0        2 
   2    chr2_5275154     HCab    G    A        1      2        2 
   2    chr2_5275154     HPrz    G    A        1      2        2 
   2    chr2_5275154     ZBoe    G    A        0      0        2 
   2    chr2_5275154     ZGre    G    A        0      0        2 
   2    chr2_5275154     ZHar    G    A        0      0        2 
   2    chr2_5275154   Sample    G    A        1      2        2 
   2    chr2_5276635     AAsi    A    G        0      0        2 
   2    chr2_5276635     AKia    A    G        0      0        2 
   2    chr2_5276635     AOna    A    G        0      0        2 
   2    chr2_5276635     ASom    A    G        0      0        2 
   2    chr2_5276635     HCab    A    G        1      2        2 
   2    chr2_5276635     HPrz    A    G        1      2        2 
   2    chr2_5276635     ZBoe    A    G        0      0        2 
   2    chr2_5276635     ZGre    A    G        0      0        2 
   2    chr2_5276635     ZHar    A    G        0      0        2 
   2    chr2_5276635   Sample    A    G        1      2        2 
   2    chr2_5276967     AAsi    A    G        0      0        2 
   2    chr2_5276967     AKia    A    G        0      0        2 
   2    chr2_5276967     AOna    A    G        0      0        2 
   2    chr2_5276967     ASom    A    G        0      0        2 
   2    chr2_5276967     HCab    A    G        1      2        2 
   2    chr2_5276967     HPrz    A    G        1      2        2 
   2    chr2_5276967     ZBoe    A    G        0      0        2 
   2    chr2_5276967     ZGre    A    G        0      0        2 
   2    chr2_5276967     ZHar    A    G        0      0        2 
   2    chr2_5276967   Sample    A    G        1      2        2 
   2    chr2_5278254     AAsi    C    G        1      2        2 
   2    chr2_5278254     AKia    C    G        1      2        2 
   2    chr2_5278254     AOna    C    G        1      2        2 
   2    chr2_5278254     ASom    C    G        1      2        2 
   2    chr2_5278254     HCab    C    G        0      0        2 
   2    chr2_5278254     HPrz    C    G        0      0        2 
   2    chr2_5278254     ZBoe    C    G        0      0        2 
   2    chr2_5278254     ZGre    C    G        0      0        2 
   2    chr2_5278254     ZHar    C    G        0      0        2 
   2    chr2_5278254   Sample    C    G        0      0        2 
   2    chr2_5280009     AAsi    A    G        0      0        2 
   2    chr2_5280009     AKia    A    G        0      0        2 
   2    chr2_5280009     AOna    A    G        0      0        2 
   2    chr2_5280009     ASom    A    G        0      0        2 
   2    chr2_5280009     HCab    A    G        0      0        2 
   2    chr2_5280009     HPrz    A    G        0      0        2 
   2    chr2_5280009     ZBoe    A    G        1      2        2 
   2    chr2_5280009     ZGre    A    G        1      2        2 
   2    chr2_5280009     ZHar    A    G        1      2        2 
   2    chr2_5280009   Sample    A    G        0      0        2 
   2    chr2_5288683     AAsi    A    G        1      2        2 
   2    chr2_5288683     AKia    A    G        0      0        2 
   2    chr2_5288683     AOna    A    G        0      0        2 
   2    chr2_5288683     ASom    A    G        0      0        2 
   2    chr2_5288683     HCab    A    G        0      0        2 
   2    chr2_5288683     HPrz    A    G        0      0        2 
   2    chr2_5288683     ZBoe    A    G        0      0        2 
   2    chr2_5288683     ZGre    A    G        0      0        2 
   2    chr2_5288683     ZHar    A    G        0      0        2 
   2    chr2_5288683   Sample    A    G        0      0        2 
   2    chr2_5289762     AAsi    T    C        0      0        2 
   2    chr2_5289762     AKia    T    C        0      0        2 
   2    chr2_5289762     AOna    T    C        0      0        2 
   2    chr2_5289762     ASom    T    C        0      0        2 
   2    chr2_5289762     HCab    T    C        0      0        2 
   2    chr2_5289762     HPrz    T    C        0      0        2 
   2    chr2_5289762     ZBoe    T    C        0      0        2 
   2    chr2_5289762     ZGre    T    C        1      2        2 
   2    chr2_5289762     ZHar    T    C        0      0        2 
   2    chr2_5289762   Sample    T    C        0      0        2 
   2    chr2_5292805     AAsi    C    G        0      0        2 
   2    chr2_5292805     AKia    C    G        0      0        2 
   2    chr2_5292805     AOna    C    G        0      0        2 
   2    chr2_5292805     ASom    C    G        0      0        2 
   2    chr2_5292805     HCab    C    G        0      0        2 
   2    chr2_5292805     HPrz    C    G        0      0        2 
   2    chr2_5292805     ZBoe    C    G        0      0        2 
   2    chr2_5292805     ZGre    C    G        0      0        2 
   2    chr2_5292805     ZHar    C    G        1      2        2 
   2    chr2_5292805   Sample    C    G        0      0        2 
   2    chr2_5293864     AAsi    T    C        1      2        2 
   2    chr2_5293864     AKia    T    C        0      0        2 
   2    chr2_5293864     AOna    T    C        0      0        2 
   2    chr2_5293864     ASom    T    C        1      2        2 
   2    chr2_5293864     HCab    T    C        1      2        2 
   2    chr2_5293864     HPrz    T    C        1      2        2 
   2    chr2_5293864     ZBoe    T    C        0      0        2 
   2    chr2_5293864     ZGre    T    C        0      0        2 
   2    chr2_5293864     ZHar    T    C        0      0        2 
   2    chr2_5293864   Sample    T    C        1      2        2 
   2    chr2_5297834     AAsi    A    G        1      2        2 
   2    chr2_5297834     AKia    A    G        0      0        2 
   2    chr2_5297834     AOna    A    G        0      0        2 
   2    chr2_5297834     ASom    A    G        1      2        2 
   2    chr2_5297834     HCab    A    G        0      0        2 
   2    chr2_5297834     HPrz    A    G        0      0        2 
   2    chr2_5297834     ZBoe    A    G        0      0        2 
   2    chr2_5297834     ZGre    A    G        0      0        2 
   2    chr2_5297834     ZHar    A    G        0      0        2 
   2    chr2_5297834   Sample    A    G        0      0        2 
   2    chr2_5299395     AAsi    A    G        1      2        2 
   2    chr2_5299395     AKia    A    G        0      0        2 
   2    chr2_5299395     AOna    A    G        0      0        2 
   2    chr2_5299395     ASom    A    G        1      2        2 
   2    chr2_5299395     HCab    A    G        0      0        2 
   2    chr2_5299395     HPrz    A    G        0      0        2 
   2    chr2_5299395     ZBoe    A    G        0      0        2 
   2    chr2_5299395     ZGre    A    G        0      0        2 
   2    chr2_5299395     ZHar    A    G        0      0        2 
   2    chr2_5299395   Sample    A    G        0      0        2 
   2    chr2_5304611     AAsi    T    C        0      0        2 
   2    chr2_5304611     AKia    T    C        0      0        2 
   2    chr2_5304611     AOna    T    C        0      0        2 
   2    chr2_5304611     ASom    T    C        0      0        2 
   2    chr2_5304611     HCab    T    C      0.5      1        2 
   2    chr2_5304611     HPrz    T    C      0.5      1        2 
   2    chr2_5304611     ZBoe    T    C        0      0        2 
   2    chr2_5304611     ZGre    T    C        0      0        2 
   2    chr2_5304611     ZHar    T    C        0      0        2 
   2    chr2_5304611   Sample    T    C        1      2        2 
   2    chr2_5304708     AAsi    T    C        0      0        2 
   2    chr2_5304708     AKia    T    C        0      0        2 
   2    chr2_5304708     AOna    T    C        0      0        2 
   2    chr2_5304708     ASom    T    C        0      0        2 
   2    chr2_5304708     HCab    T    C        1      2        2 
   2    chr2_5304708     HPrz    T    C        1      2        2 
   2    chr2_5304708     ZBoe    T    C        0      0        2 
   2    chr2_5304708     ZGre    T    C        0      0        2 
   2    chr2_5304708     ZHar    T    C        0      0        2 
   2    chr2_5304708   Sample    T    C        1      2        2 
   2    chr2_5313537     AAsi    A    C        0      0        2 
   2    chr2_5313537     AKia    A    C        0      0        2 
   2    chr2_5313537     AOna    A    C        0      0        2 
   2    chr2_5313537     ASom    A    C        0      0        2 
   2    chr2_5313537     HCab    A    C        0      0        2 
   2    chr2_5313537     HPrz    A    C        0      0        2 
   2    chr2_5313537     ZBoe    A    C      0.5      1        2 
   2    chr2_5313537     ZGre    A    C        0      0        2 
   2    chr2_5313537     ZHar    A    C        0      0        2 
   2    chr2_5313537   Sample    A    C        0      0        2 
   2    chr2_5314211     AAsi    A    G        0      0        2 
   2    chr2_5314211     AKia    A    G        0      0        2 
   2    chr2_5314211     AOna    A    G        0      0        2 
   2    chr2_5314211     ASom    A    G        0      0        2 
   2    chr2_5314211     HCab    A    G        0      0        2 
   2    chr2_5314211     HPrz    A    G        0      0        2 
   2    chr2_5314211     ZBoe    A    G        0      0        2 
   2    chr2_5314211     ZGre    A    G        0      0        2 
   2    chr2_5314211     ZHar    A    G        1      2        2 
   2    chr2_5314211   Sample    A    G        0      0        2 
   2    chr2_5314345     AAsi    A    G        0      0        2 
   2    chr2_5314345     AKia    A    G      0.5      1        2 
   2    chr2_5314345     AOna    A    G        0      0        2 
   2    chr2_5314345     ASom    A    G        0      0        2 
   2    chr2_5314345     HCab    A    G        0      0        2 
   2    chr2_5314345     HPrz    A    G        0      0        2 
   2    chr2_5314345     ZBoe    A    G        0      0        2 
   2    chr2_5314345     ZGre    A    G        0      0        2 
   2    chr2_5314345     ZHar    A    G        0      0        2 
   2    chr2_5314345   Sample    A    G        0      0        2 
   2    chr2_5314626     AAsi    A    G        0      0        2 
   2    chr2_5314626     AKia    A    G        0      0        2 
   2    chr2_5314626     AOna    A    G        0      0        2 
   2    chr2_5314626     ASom    A    G        0      0        2 
   2    chr2_5314626     HCab    A    G        1      2        2 
   2    chr2_5314626     HPrz    A    G        1      2        2 
   2    chr2_5314626     ZBoe    A    G        0      0        2 
   2    chr2_5314626     ZGre    A    G        0      0        2 
   2    chr2_5314626     ZHar    A    G        0      0        2 
   2    chr2_5314626   Sample    A    G        1      2        2 
   2    chr2_5316803     AAsi    G    A        0      0        2 
   2    chr2_5316803     AKia    G    A      0.5      1        2 
   2    chr2_5316803     AOna    G    A        1      2        2 
   2    chr2_5316803     ASom    G    A        0      0        2 
   2    chr2_5316803     HCab    G    A        0      0        2 
   2    chr2_5316803     HPrz    G    A        0      0        2 
   2    chr2_5316803     ZBoe    G    A        0      0        2 
   2    chr2_5316803     ZGre    G    A        0      0        2 
   2    chr2_5316803     ZHar    G    A        0      0        2 
   2    chr2_5316803   Sample    G    A        0      0        2 
   2    chr2_5317313     AAsi    A    T        0      0        2 
   2    chr2_5317313     AKia    A    T        0      0        2 
   2    chr2_5317313     AOna    A    T        1      2        2 
   2    chr2_5317313     ASom    A    T        0      0        2 
   2    chr2_5317313     HCab    A    T        0      0        2 
   2    chr2_5317313     HPrz    A    T        0      0        2 
   2    chr2_5317313     ZBoe    A    T        0      0        2 
   2    chr2_5317313     ZGre    A    T        0      0        2 
   2    chr2_5317313     ZHar    A    T        0      0        2 
   2    chr2_5317313   Sample    A    T        0      0        2 
   2    chr2_5321325     AAsi    A    G        0      0        2 
   2    chr2_5321325     AKia    A    G        0      0        2 
   2    chr2_5321325     AOna    A    G        0      0        2 
   2    chr2_5321325     ASom    A    G        0      0        2 
   2    chr2_5321325     HCab    A    G        0      0        2 
   2    chr2_5321325     HPrz    A    G        0      0        2 
   2    chr2_5321325     ZBoe    A    G      0.5      1        2 
   2    chr2_5321325     ZGre    A    G        0      0        2 
   2    chr2_5321325     ZHar    A    G        0      0        2 
   2    chr2_5321325   Sample    A    G        0      0        2 
   2    chr2_5325433     AAsi    G    A        0      0        2 
   2    chr2_5325433     AKia    G    A        0      0        2 
   2    chr2_5325433     AOna    G    A        0      0        2 
   2    chr2_5325433     ASom    G    A        0      0        2 
   2    chr2_5325433     HCab    G    A        1      2        2 
   2    chr2_5325433     HPrz    G    A        1      2        2 
   2    chr2_5325433     ZBoe    G    A        0      0        2 
   2    chr2_5325433     ZGre    G    A        0      0        2 
   2    chr2_5325433     ZHar    G    A        0      0        2 
   2    chr2_5325433   Sample    G    A        1      2        2 
   2    chr2_5326707     AAsi    A    G        0      0        2 
   2    chr2_5326707     AKia    A    G        0      0        2 
   2    chr2_5326707     AOna    A    G        0      0        2 
   2    chr2_5326707     ASom    A    G        0      0        2 
   2    chr2_5326707     HCab    A    G      0.5      1        2 
   2    chr2_5326707     HPrz    A    G      0.5      1        2 
   2    chr2_5326707     ZBoe    A    G        0      0        2 
   2    chr2_5326707     ZGre    A    G        0      0        2 
   2    chr2_5326707     ZHar    A    G        0      0        2 
   2    chr2_5326707   Sample    A    G        1      2        2 
   2    chr2_5327481     AAsi    A    G        1      2        2 
   2    chr2_5327481     AKia    A    G        0      0        2 
   2    chr2_5327481     AOna    A    G      0.5      1        2 
   2    chr2_5327481     ASom    A    G        0      0        2 
   2    chr2_5327481     HCab    A    G        0      0        2 
   2    chr2_5327481     HPrz    A    G        0      0        2 
   2    chr2_5327481     ZBoe    A    G        0      0        2 
   2    chr2_5327481     ZGre    A    G        0      0        2 
   2    chr2_5327481     ZHar    A    G        0      0        2 
   2    chr2_5327481   Sample    A    G        0      0        2 
   2    chr2_5345138     AAsi    G    A        0      0        2 
   2    chr2_5345138     AKia    G    A        0      0        2 
   2    chr2_5345138     AOna    G    A        0      0        2 
   2    chr2_5345138     ASom    G    A        0      0        2 
   2    chr2_5345138     HCab    G    A        0      0        2 
   2    chr2_5345138     HPrz    G    A      0.5      1        2 
   2    chr2_5345138     ZBoe    G    A        0      0        2 
   2    chr2_5345138     ZGre    G    A        0      0        2 
   2    chr2_5345138     ZHar    G    A        0      0        2 
   2    chr2_5345138   Sample    G    A        1      2        2 
   2    chr2_5348486     AAsi    T    A        0      0        2 
   2    chr2_5348486     AKia    T    A      0.5      1        2 
   2    chr2_5348486     AOna    T    A        0      0        2 
   2    chr2_5348486     ASom    T    A        0      0        2 
   2    chr2_5348486     HCab    T    A        0      0        2 
   2    chr2_5348486     HPrz    T    A        0      0        2 
   2    chr2_5348486     ZBoe    T    A        0      0        2 
   2    chr2_5348486     ZGre    T    A        0      0        2 
   2    chr2_5348486     ZHar    T    A        0      0        2 
   2    chr2_5348486   Sample    T    A        0      0        2 
   2    chr2_5350954     AAsi    A    G        0      0        2 
   2    chr2_5350954     AKia    A    G      0.5      1        2 
   2    chr2_5350954     AOna    A    G        0      0        2 
   2    chr2_5350954     ASom    A    G        0      0        2 
   2    chr2_5350954     HCab    A    G        0      0        2 
   2    chr2_5350954     HPrz    A    G        0      0        2 
   2    chr2_5350954     ZBoe    A    G        0      0        2 
   2    chr2_5350954     ZGre    A    G        0      0        2 
   2    chr2_5350954     ZHar    A    G        0      0        2 
   2    chr2_5350954   Sample    A    G        0      0        2 
   2    chr2_5357461     AAsi    A    G        0      0        2 
   2    chr2_5357461     AKia    A    G      0.5      1        2 
   2    chr2_5357461     AOna    A    G        0      0        2 
   2    chr2_5357461     ASom    A    G        0      0        2 
   2    chr2_5357461     HCab    A    G        1      2        2 
   2    chr2_5357461     HPrz    A    G        1      2        2 
   2    chr2_5357461     ZBoe    A    G        0      0        2 
   2    chr2_5357461     ZGre    A    G        0      0        2 
   2    chr2_5357461     ZHar    A    G        0      0        2 
   2    chr2_5357461   Sample    A    G        1      2        2 
   2    chr2_5359486     AAsi    T    C        0      0        2 
   2    chr2_5359486     AKia    T    C        0      0        2 
   2    chr2_5359486     AOna    T    C        0      0        2 
   2    chr2_5359486     ASom    T    C        0      0        2 
   2    chr2_5359486     HCab    T    C        0      0        2 
   2    chr2_5359486     HPrz    T    C      0.5      1        2 
   2    chr2_5359486     ZBoe    T    C        0      0        2 
   2    chr2_5359486     ZGre    T    C        0      0        2 
   2    chr2_5359486     ZHar    T    C        0      0        2 
   2    chr2_5359486   Sample    T    C        1      2        2 
   2    chr2_5360530     AAsi    T    C        1      2        2 
   2    chr2_5360530     AKia    T    C        0      0        2 
   2    chr2_5360530     AOna    T    C        0      0        2 
   2    chr2_5360530     ASom    T    C        1      2        2 
   2    chr2_5360530     HCab    T    C        0      0        2 
   2    chr2_5360530     HPrz    T    C        0      0        2 
   2    chr2_5360530     ZBoe    T    C        0      0        2 
   2    chr2_5360530     ZGre    T    C        0      0        2 
   2    chr2_5360530     ZHar    T    C        0      0        2 
   2    chr2_5360530   Sample    T    C        0      0        2 
   2    chr2_5362901     AAsi    A    G        0      0        2 
   2    chr2_5362901     AKia    A    G      0.5      1        2 
   2    chr2_5362901     AOna    A    G        0      0        2 
   2    chr2_5362901     ASom    A    G        0      0        2 
   2    chr2_5362901     HCab    A    G        0      0        2 
   2    chr2_5362901     HPrz    A    G        0      0        2 
   2    chr2_5362901     ZBoe    A    G        0      0        2 
   2    chr2_5362901     ZGre    A    G        0      0        2 
   2    chr2_5362901     ZHar    A    G        0      0        2 
   2    chr2_5362901   Sample    A    G        0      0        2 
   2    chr2_5367676     AAsi    A    C        0      0        2 
   2    chr2_5367676     AKia    A    C        0      0        2 
   2    chr2_5367676     AOna    A    C        0      0        2 
   2    chr2_5367676     ASom    A    C        0      0        2 
   2    chr2_5367676     HCab    A    C        0      0        2 
   2    chr2_5367676     HPrz    A    C        1      2        2 
   2    chr2_5367676     ZBoe    A    C        0      0        2 
   2    chr2_5367676     ZGre    A    C        0      0        2 
   2    chr2_5367676     ZHar    A    C        0      0        2 
   2    chr2_5367676   Sample    A    C        1      2        2 
   2    chr2_5367926     AAsi    G    C        0      0        2 
   2    chr2_5367926     AKia    G    C        0      0        2 
   2    chr2_5367926     AOna    G    C        0      0        2 
   2    chr2_5367926     ASom    G    C        0      0        2 
   2    chr2_5367926     HCab    G    C        0      0        2 
   2    chr2_5367926     HPrz    G    C        0      0        2 
   2    chr2_5367926     ZBoe    G    C        1      2        2 
   2    chr2_5367926     ZGre    G    C        1      2        2 
   2    chr2_5367926     ZHar    G    C        1      2        2 
   2    chr2_5367926   Sample    G    C        0      0        2 
   2    chr2_5368804     AAsi    T    C        0      0        2 
   2    chr2_5368804     AKia    T    C        0      0        2 
   2    chr2_5368804     AOna    T    C        0      0        2 
   2    chr2_5368804     ASom    T    C        0      0        2 
   2    chr2_5368804     HCab    T    C        1      2        2 
   2    chr2_5368804     HPrz    T    C        1      2        2 
   2    chr2_5368804     ZBoe    T    C        0      0        2 
   2    chr2_5368804     ZGre    T    C        0      0        2 
   2    chr2_5368804     ZHar    T    C        0      0        2 
   2    chr2_5368804   Sample    T    C        1      2        2 
   2    chr2_5370828     AAsi    C    T        0      0        2 
   2    chr2_5370828     AKia    C    T        0      0        2 
   2    chr2_5370828     AOna    C    T        0      0        2 
   2    chr2_5370828     ASom    C    T        0      0        2 
   2    chr2_5370828     HCab    C    T        1      2        2 
   2    chr2_5370828     HPrz    C    T        1      2        2 
   2    chr2_5370828     ZBoe    C    T        0      0        2 
   2    chr2_5370828     ZGre    C    T        0      0        2 
   2    chr2_5370828     ZHar    C    T        0      0        2 
   2    chr2_5370828   Sample    C    T        1      2        2 
   2    chr2_5371245     AAsi    C    T        0      0        2 
   2    chr2_5371245     AKia    C    T      0.5      1        2 
   2    chr2_5371245     AOna    C    T        1      2        2 
   2    chr2_5371245     ASom    C    T        0      0        2 
   2    chr2_5371245     HCab    C    T        0      0        2 
   2    chr2_5371245     HPrz    C    T        0      0        2 
   2    chr2_5371245     ZBoe    C    T        0      0        2 
   2    chr2_5371245     ZGre    C    T        0      0        2 
   2    chr2_5371245     ZHar    C    T        0      0        2 
   2    chr2_5371245   Sample    C    T        0      0        2 
   2    chr2_5374958     AAsi    G    A        0      0        2 
   2    chr2_5374958     AKia    G    A        0      0        2 
   2    chr2_5374958     AOna    G    A        0      0        2 
   2    chr2_5374958     ASom    G    A        0      0        2 
   2    chr2_5374958     HCab    G    A        1      2        2 
   2    chr2_5374958     HPrz    G    A        1      2        2 
   2    chr2_5374958     ZBoe    G    A        0      0        2 
   2    chr2_5374958     ZGre    G    A        0      0        2 
   2    chr2_5374958     ZHar    G    A        0      0        2 
   2    chr2_5374958   Sample    G    A        1      2        2 
   2    chr2_5376265     AAsi    C    T        0      0        2 
   2    chr2_5376265     AKia    C    T        0      0        2 
   2    chr2_5376265     AOna    C    T        0      0        2 
   2    chr2_5376265     ASom    C    T        0      0        2 
   2    chr2_5376265     HCab    C    T        1      2        2 
   2    chr2_5376265     HPrz    C    T        1      2        2 
   2    chr2_5376265     ZBoe    C    T        0      0        2 
   2    chr2_5376265     ZGre    C    T        0      0        2 
   2    chr2_5376265     ZHar    C    T        0      0        2 
   2    chr2_5376265   Sample    C    T        1      2        2 
   2    chr2_5377107     AAsi    G    A        1      2        2 
   2    chr2_5377107     AKia    G    A        0      0        2 
   2    chr2_5377107     AOna    G    A        0      0        2 
   2    chr2_5377107     ASom    G    A        1      2        2 
   2    chr2_5377107     HCab    G    A        0      0        2 
   2    chr2_5377107     HPrz    G    A        0      0        2 
   2    chr2_5377107     ZBoe    G    A        0      0        2 
   2    chr2_5377107     ZGre    G    A        0      0        2 
   2    chr2_5377107     ZHar    G    A        0      0        2 
   2    chr2_5377107   Sample    G    A        0      0        2 
   2    chr2_5378380     AAsi    C    G        1      2        2 
   2    chr2_5378380     AKia    C    G        1      2        2 
   2    chr2_5378380     AOna    C    G        1      2        2 
   2    chr2_5378380     ASom    C    G        1      2        2 
   2    chr2_5378380     HCab    C    G        0      0        2 
   2    chr2_5378380     HPrz    C    G        0      0        2 
   2    chr2_5378380     ZBoe    C    G        0      0        2 
   2    chr2_5378380     ZGre    C    G        0      0        2 
   2    chr2_5378380     ZHar    C    G        0      0        2 
   2    chr2_5378380   Sample    C    G        0      0        2 
   2    chr2_5383441     AAsi    T    C        1      2        2 
   2    chr2_5383441     AKia    T    C        0      0        2 
   2    chr2_5383441     AOna    T    C        0      0        2 
   2    chr2_5383441     ASom    T    C        0      0        2 
   2    chr2_5383441     HCab    T    C        0      0        2 
   2    chr2_5383441     HPrz    T    C        0      0        2 
   2    chr2_5383441     ZBoe    T    C        0      0        2 
   2    chr2_5383441     ZGre    T    C        0      0        2 
   2    chr2_5383441     ZHar    T    C        0      0        2 
   2    chr2_5383441   Sample    T    C        0      0        2 
   2    chr2_5384703     AAsi    G    T        0      0        2 
   2    chr2_5384703     AKia    G    T        0      0        2 
   2    chr2_5384703     AOna    G    T        0      0        2 
   2    chr2_5384703     ASom    G    T        0      0        2 
   2    chr2_5384703     HCab    G    T        1      2        2 
   2    chr2_5384703     HPrz    G    T        1      2        2 
   2    chr2_5384703     ZBoe    G    T        0      0        2 
   2    chr2_5384703     ZGre    G    T        0      0        2 
   2    chr2_5384703     ZHar    G    T        0      0        2 
   2    chr2_5384703   Sample    G    T        1      2        2 
   2    chr2_5388268     AAsi    T    A        0      0        2 
   2    chr2_5388268     AKia    T    A        0      0        2 
   2    chr2_5388268     AOna    T    A      0.5      1        2 
   2    chr2_5388268     ASom    T    A        0      0        2 
   2    chr2_5388268     HCab    T    A        0      0        2 
   2    chr2_5388268     HPrz    T    A        0      0        2 
   2    chr2_5388268     ZBoe    T    A        0      0        2 
   2    chr2_5388268     ZGre    T    A        0      0        2 
   2    chr2_5388268     ZHar    T    A        0      0        2 
   2    chr2_5388268   Sample    T    A        0      0        2 
   2    chr2_5388437     AAsi    A    T        0      0        2 
   2    chr2_5388437     AKia    A    T        0      0        2 
   2    chr2_5388437     AOna    A    T        0      0        2 
   2    chr2_5388437     ASom    A    T        0      0        2 
   2    chr2_5388437     HCab    A    T        1      2        2 
   2    chr2_5388437     HPrz    A    T        1      2        2 
   2    chr2_5388437     ZBoe    A    T        0      0        2 
   2    chr2_5388437     ZGre    A    T        0      0        2 
   2    chr2_5388437     ZHar    A    T        0      0        2 
   2    chr2_5388437   Sample    A    T        1      2        2 
   2    chr2_5389845     AAsi    T    A        1      2        2 
   2    chr2_5389845     AKia    T    A        0      0        2 
   2    chr2_5389845     AOna    T    A        0      0        2 
   2    chr2_5389845     ASom    T    A        0      0        2 
   2    chr2_5389845     HCab    T    A        0      0        2 
   2    chr2_5389845     HPrz    T    A        0      0        2 
   2    chr2_5389845     ZBoe    T    A        0      0        2 
   2    chr2_5389845     ZGre    T    A        0      0        2 
   2    chr2_5389845     ZHar    T    A        0      0        2 
   2    chr2_5389845   Sample    T    A        0      0        2 
   2    chr2_5390244     AAsi    A    G        0      0        2 
   2    chr2_5390244     AKia    A    G        0      0        2 
   2    chr2_5390244     AOna    A    G        0      0        2 
   2    chr2_5390244     ASom    A    G        0      0        2 
   2    chr2_5390244     HCab    A    G        0      0        2 
   2    chr2_5390244     HPrz    A    G      0.5      1        2 
   2    chr2_5390244     ZBoe    A    G        0      0        2 
   2    chr2_5390244     ZGre    A    G        0      0        2 
   2    chr2_5390244     ZHar    A    G        0      0        2 
   2    chr2_5390244   Sample    A    G        0      0        2 
   2    chr2_5395045     AAsi    T    C        0      0        2 
   2    chr2_5395045     AKia    T    C        0      0        2 
   2    chr2_5395045     AOna    T    C        0      0        2 
   2    chr2_5395045     ASom    T    C        0      0        2 
   2    chr2_5395045     HCab    T    C      0.5      1        2 
   2    chr2_5395045     HPrz    T    C        0      0        2 
   2    chr2_5395045     ZBoe    T    C        0      0        2 
   2    chr2_5395045     ZGre    T    C        0      0        2 
   2    chr2_5395045     ZHar    T    C        0      0        2 
   2    chr2_5395045   Sample    T    C        0      0        2 
   2    chr2_5404761     AAsi    G    A        0      0        2 
   2    chr2_5404761     AKia    G    A        0      0        2 
   2    chr2_5404761     AOna    G    A        0      0        2 
   2    chr2_5404761     ASom    G    A        0      0        2 
   2    chr2_5404761     HCab    G    A        1      2        2 
   2    chr2_5404761     HPrz    G    A      0.5      1        2 
   2    chr2_5404761     ZBoe    G    A        0      0        2 
   2    chr2_5404761     ZGre    G    A        0      0        2 
   2    chr2_5404761     ZHar    G    A        0      0        2 
   2    chr2_5404761   Sample    G    A        1      2        2 
   2    chr2_5410236     AAsi    A    G        1      2        2 
   2    chr2_5410236     AKia    A    G        0      0        2 
   2    chr2_5410236     AOna    A    G        0      0        2 
   2    chr2_5410236     ASom    A    G        0      0        2 
   2    chr2_5410236     HCab    A    G        0      0        2 
   2    chr2_5410236     HPrz    A    G        0      0        2 
   2    chr2_5410236     ZBoe    A    G        0      0        2 
   2    chr2_5410236     ZGre    A    G        0      0        2 
   2    chr2_5410236     ZHar    A    G        0      0        2 
   2    chr2_5410236   Sample    A    G        0      0        2 
   2    chr2_5414223     AAsi    C    A        0      0        2 
   2    chr2_5414223     AKia    C    A        0      0        2 
   2    chr2_5414223     AOna    C    A        0      0        2 
   2    chr2_5414223     ASom    C    A        0      0        2 
   2    chr2_5414223     HCab    C    A        1      2        2 
   2    chr2_5414223     HPrz    C    A        1      2        2 
   2    chr2_5414223     ZBoe    C    A        0      0        2 
   2    chr2_5414223     ZGre    C    A        0      0        2 
   2    chr2_5414223     ZHar    C    A        0      0        2 
   2    chr2_5414223   Sample    C    A        1      2        2 
   2    chr2_5418179     AAsi    C    T        0      0        2 
   2    chr2_5418179     AKia    C    T        0      0        2 
   2    chr2_5418179     AOna    C    T        0      0        2 
   2    chr2_5418179     ASom    C    T        0      0        2 
   2    chr2_5418179     HCab    C    T        1      2        2 
   2    chr2_5418179     HPrz    C    T        1      2        2 
   2    chr2_5418179     ZBoe    C    T        0      0        2 
   2    chr2_5418179     ZGre    C    T        0      0        2 
   2    chr2_5418179     ZHar    C    T        0      0        2 
   2    chr2_5418179   Sample    C    T        1      2        2 
   2    chr2_5421472     AAsi    C    T        0      0        2 
   2    chr2_5421472     AKia    C    T        0      0        2 
   2    chr2_5421472     AOna    C    T        0      0        2 
   2    chr2_5421472     ASom    C    T        0      0        2 
   2    chr2_5421472     HCab    C    T        0      0        2 
   2    chr2_5421472     HPrz    C    T      0.5      1        2 
   2    chr2_5421472     ZBoe    C    T        0      0        2 
   2    chr2_5421472     ZGre    C    T        0      0        2 
   2    chr2_5421472     ZHar    C    T        0      0        2 
   2    chr2_5421472   Sample    C    T        0      0        2 
   2    chr2_5422771     AAsi    C    T        0      0        2 
   2    chr2_5422771     AKia    C    T        0      0        2 
   2    chr2_5422771     AOna    C    T        0      0        2 
   2    chr2_5422771     ASom    C    T        0      0        2 
   2    chr2_5422771     HCab    C    T        0      0        2 
   2    chr2_5422771     HPrz    C    T        0      0        2 
   2    chr2_5422771     ZBoe    C    T        0      0        2 
   2    chr2_5422771     ZGre    C    T        1      2        2 
   2    chr2_5422771     ZHar    C    T        0      0        2 
   2    chr2_5422771   Sample    C    T        0      0        2 
   2    chr2_5425742     AAsi    T    C        0      0        2 
   2    chr2_5425742     AKia    T    C        0      0        2 
   2    chr2_5425742     AOna    T    C        0      0        2 
   2    chr2_5425742     ASom    T    C        0      0        2 
   2    chr2_5425742     HCab    T    C        0      0        2 
   2    chr2_5425742     HPrz    T    C        0      0        2 
   2    chr2_5425742     ZBoe    T    C        0      0        2 
   2    chr2_5425742     ZGre    T    C      0.5      1        2 
   2    chr2_5425742     ZHar    T    C        0      0        2 
   2    chr2_5425742   Sample    T    C        0      0        2 
   2    chr2_5426355     AAsi    A    G        0      0        2 
   2    chr2_5426355     AKia    A    G        0      0        2 
   2    chr2_5426355     AOna    A    G      0.5      1        2 
   2    chr2_5426355     ASom    A    G        0      0        2 
   2    chr2_5426355     HCab    A    G        0      0        2 
   2    chr2_5426355     HPrz    A    G        0      0        2 
   2    chr2_5426355     ZBoe    A    G        0      0        2 
   2    chr2_5426355     ZGre    A    G        0      0        2 
   2    chr2_5426355     ZHar    A    G        0      0        2 
   2    chr2_5426355   Sample    A    G        0      0        2 
   2    chr2_5432229     AAsi    G    T        0      0        2 
   2    chr2_5432229     AKia    G    T        0      0        2 
   2    chr2_5432229     AOna    G    T        0      0        2 
   2    chr2_5432229     ASom    G    T        0      0        2 
   2    chr2_5432229     HCab    G    T        0      0        2 
   2    chr2_5432229     HPrz    G    T        0      0        2 
   2    chr2_5432229     ZBoe    G    T      0.5      1        2 
   2    chr2_5432229     ZGre    G    T        0      0        2 
   2    chr2_5432229     ZHar    G    T        0      0        2 
   2    chr2_5432229   Sample    G    T        0      0        2 
   2    chr2_5433097     AAsi    T    C        0      0        2 
   2    chr2_5433097     AKia    T    C        0      0        2 
   2    chr2_5433097     AOna    T    C      0.5      1        2 
   2    chr2_5433097     ASom    T    C        0      0        2 
   2    chr2_5433097     HCab    T    C        0      0        2 
   2    chr2_5433097     HPrz    T    C        0      0        2 
   2    chr2_5433097     ZBoe    T    C        0      0        2 
   2    chr2_5433097     ZGre    T    C        0      0        2 
   2    chr2_5433097     ZHar    T    C        0      0        2 
   2    chr2_5433097   Sample    T    C        0      0        2 
   2    chr2_5436552     AAsi    G    A        0      0        2 
   2    chr2_5436552     AKia    G    A        0      0        2 
   2    chr2_5436552     AOna    G    A        0      0        2 
   2    chr2_5436552     ASom    G    A        0      0        2 
   2    chr2_5436552     HCab    G    A        1      2        2 
   2    chr2_5436552     HPrz    G    A        1      2        2 
   2    chr2_5436552     ZBoe    G    A        0      0        2 
   2    chr2_5436552     ZGre    G    A        0      0        2 
   2    chr2_5436552     ZHar    G    A        0      0        2 
   2    chr2_5436552   Sample    G    A        1      2        2 
   2    chr2_5450895     AAsi    G    C        0      0        2 
   2    chr2_5450895     AKia    G    C        0      0        2 
   2    chr2_5450895     AOna    G    C        0      0        2 
   2    chr2_5450895     ASom    G    C        0      0        2 
   2    chr2_5450895     HCab    G    C        0      0        2 
   2    chr2_5450895     HPrz    G    C        0      0        2 
   2    chr2_5450895     ZBoe    G    C        0      0        2 
   2    chr2_5450895     ZGre    G    C      0.5      1        2 
   2    chr2_5450895     ZHar    G    C        0      0        2 
   2    chr2_5450895   Sample    G    C        0      0        2 
   2    chr2_5460584     AAsi    T    C        0      0        2 
   2    chr2_5460584     AKia    T    C        0      0        2 
   2    chr2_5460584     AOna    T    C      0.5      1        2 
   2    chr2_5460584     ASom    T    C        0      0        2 
   2    chr2_5460584     HCab    T    C        0      0        2 
   2    chr2_5460584     HPrz    T    C        0      0        2 
   2    chr2_5460584     ZBoe    T    C        0      0        2 
   2    chr2_5460584     ZGre    T    C        0      0        2 
   2    chr2_5460584     ZHar    T    C        0      0        2 
   2    chr2_5460584   Sample    T    C        0      0        2 
   2    chr2_5463811     AAsi    C    G        0      0        2 
   2    chr2_5463811     AKia    C    G        1      2        2 
   2    chr2_5463811     AOna    C    G        1      2        2 
   2    chr2_5463811     ASom    C    G        0      0        2 
   2    chr2_5463811     HCab    C    G        0      0        2 
   2    chr2_5463811     HPrz    C    G        0      0        2 
   2    chr2_5463811     ZBoe    C    G        0      0        2 
   2    chr2_5463811     ZGre    C    G        0      0        2 
   2    chr2_5463811     ZHar    C    G        0      0        2 
   2    chr2_5463811   Sample    C    G        0      0        2 
   2    chr2_5463896     AAsi    G    A        0      0        2 
   2    chr2_5463896     AKia    G    A        0      0        2 
   2    chr2_5463896     AOna    G    A        0      0        2 
   2    chr2_5463896     ASom    G    A        0      0        2 
   2    chr2_5463896     HCab    G    A        0      0        2 
   2    chr2_5463896     HPrz    G    A        0      0        2 
   2    chr2_5463896     ZBoe    G    A        0      0        2 
   2    chr2_5463896     ZGre    G    A        1      2        2 
   2    chr2_5463896     ZHar    G    A        0      0        2 
   2    chr2_5463896   Sample    G    A        0      0        2 
   2    chr2_5466072     AAsi    A    G        0      0        2 
   2    chr2_5466072     AKia    A    G        0      0        2 
   2    chr2_5466072     AOna    A    G        0      0        2 
   2    chr2_5466072     ASom    A    G        0      0        2 
   2    chr2_5466072     HCab    A    G        0      0        2 
   2    chr2_5466072     HPrz    A    G        0      0        2 
   2    chr2_5466072     ZBoe    A    G      0.5      1        2 
   2    chr2_5466072     ZGre    A    G        0      0        2 
   2    chr2_5466072     ZHar    A    G        0      0        2 
   2    chr2_5466072   Sample    A    G        0      0        2 
   2    chr2_5474852     AAsi    A    G        0      0        2 
   2    chr2_5474852     AKia    A    G        0      0        2 
   2    chr2_5474852     AOna    A    G        0      0        2 
   2    chr2_5474852     ASom    A    G        0      0        2 
   2    chr2_5474852     HCab    A    G        0      0        2 
   2    chr2_5474852     HPrz    A    G        0      0        2 
   2    chr2_5474852     ZBoe    A    G        0      0        2 
   2    chr2_5474852     ZGre    A    G      0.5      1        2 
   2    chr2_5474852     ZHar    A    G        0      0        2 
   2    chr2_5474852   Sample    A    G        0      0        2 
   2    chr2_5482649     AAsi    G    C        0      0        2 
   2    chr2_5482649     AKia    G    C        0      0        2 
   2    chr2_5482649     AOna    G    C        0      0        2 
   2    chr2_5482649     ASom    G    C        0      0        2 
   2    chr2_5482649     HCab    G    C        0      0        2 
   2    chr2_5482649     HPrz    G    C        0      0        2 
   2    chr2_5482649     ZBoe    G    C        0      0        2 
   2    chr2_5482649     ZGre    G    C        0      0        2 
   2    chr2_5482649     ZHar    G    C        1      2        2 
   2    chr2_5482649   Sample    G    C        0      0        2 
   2    chr2_5489226     AAsi    A    G        0      0        2 
   2    chr2_5489226     AKia    A    G        1      2        2 
   2    chr2_5489226     AOna    A    G        1      2        2 
   2    chr2_5489226     ASom    A    G        0      0        2 
   2    chr2_5489226     HCab    A    G        0      0        2 
   2    chr2_5489226     HPrz    A    G        0      0        2 
   2    chr2_5489226     ZBoe    A    G        0      0        2 
   2    chr2_5489226     ZGre    A    G        0      0        2 
   2    chr2_5489226     ZHar    A    G        0      0        2 
   2    chr2_5489226   Sample    A    G        0      0        2 
   2    chr2_5507980     AAsi    G    A        0      0        2 
   2    chr2_5507980     AKia    G    A        0      0        2 
   2    chr2_5507980     AOna    G    A        0      0        2 
   2    chr2_5507980     ASom    G    A        0      0        2 
   2    chr2_5507980     HCab    G    A        0      0        2 
   2    chr2_5507980     HPrz    G    A      0.5      1        2 
   2    chr2_5507980     ZBoe    G    A        0      0        2 
   2    chr2_5507980     ZGre    G    A        0      0        2 
   2    chr2_5507980     ZHar    G    A        0      0        2 
   2    chr2_5507980   Sample    G    A        0      0        2 
   2    chr2_5526291     AAsi    A    G        1      2        2 
   2    chr2_5526291     AKia    A    G        0      0        2 
   2    chr2_5526291     AOna    A    G        0      0        2 
   2    chr2_5526291     ASom    A    G        0      0        2 
   2    chr2_5526291     HCab    A    G        0      0        2 
   2    chr2_5526291     HPrz    A    G        0      0        2 
   2    chr2_5526291     ZBoe    A    G        0      0        2 
   2    chr2_5526291     ZGre    A    G        0      0        2 
   2    chr2_5526291     ZHar    A    G        0      0        2 
   2    chr2_5526291   Sample    A    G        0      0        2 
   2    chr2_5532947     AAsi    A    G        0      0        2 
   2    chr2_5532947     AKia    A    G        0      0        2 
   2    chr2_5532947     AOna    A    G        0      0        2 
   2    chr2_5532947     ASom    A    G        0      0        2 
   2    chr2_5532947     HCab    A    G        0      0        2 
   2    chr2_5532947     HPrz    A    G      0.5      1        2 
   2    chr2_5532947     ZBoe    A    G        0      0        2 
   2    chr2_5532947     ZGre    A    G        0      0        2 
   2    chr2_5532947     ZHar    A    G        0      0        2 
   2    chr2_5532947   Sample    A    G        0      0        2 
   2    chr2_5541551     AAsi    A    G        0      0        2 
   2    chr2_5541551     AKia    A    G        1      2        2 
   2    chr2_5541551     AOna    A    G      0.5      1        2 
   2    chr2_5541551     ASom    A    G        0      0        2 
   2    chr2_5541551     HCab    A    G        0      0        2 
   2    chr2_5541551     HPrz    A    G        0      0        2 
   2    chr2_5541551     ZBoe    A    G        0      0        2 
   2    chr2_5541551     ZGre    A    G        0      0        2 
   2    chr2_5541551     ZHar    A    G        0      0        2 
   2    chr2_5541551   Sample    A    G        0      0        2 
   2    chr2_5549490     AAsi    T    C        0      0        2 
   2    chr2_5549490     AKia    T    C        0      0        2 
   2    chr2_5549490     AOna    T    C        0      0        2 
   2    chr2_5549490     ASom    T    C        0      0        2 
   2    chr2_5549490     HCab    T    C        0      0        2 
   2    chr2_5549490     HPrz    T    C        0      0        2 
   2    chr2_5549490     ZBoe    T    C      0.5      1        2 
   2    chr2_5549490     ZGre    T    C        0      0        2 
   2    chr2_5549490     ZHar    T    C        0      0        2 
   2    chr2_5549490   Sample    T    C        0      0        2 
   2    chr2_5551515     AAsi    G    A        0      0        2 
   2    chr2_5551515     AKia    G    A        0      0        2 
   2    chr2_5551515     AOna    G    A        0      0        2 
   2    chr2_5551515     ASom    G    A        0      0        2 
   2    chr2_5551515     HCab    G    A        1      2        2 
   2    chr2_5551515     HPrz    G    A        1      2        2 
   2    chr2_5551515     ZBoe    G    A        0      0        2 
   2    chr2_5551515     ZGre    G    A        0      0        2 
   2    chr2_5551515     ZHar    G    A        0      0        2 
   2    chr2_5551515   Sample    G    A        1      2        2 
   2    chr2_5551872     AAsi    A    G        0      0        2 
   2    chr2_5551872     AKia    A    G        0      0        2 
   2    chr2_5551872     AOna    A    G        0      0        2 
   2    chr2_5551872     ASom    A    G        0      0        2 
   2    chr2_5551872     HCab    A    G        0      0        2 
   2    chr2_5551872     HPrz    A    G        0      0        2 
   2    chr2_5551872     ZBoe    A    G        0      0        2 
   2    chr2_5551872     ZGre    A    G        0      0        2 
   2    chr2_5551872     ZHar    A    G      0.5      1        2 
   2    chr2_5551872   Sample    A    G        0      0        2 
   2    chr2_5551878     AAsi    C    T        1      2        2 
   2    chr2_5551878     AKia    C    T        0      0        2 
   2    chr2_5551878     AOna    C    T        0      0        2 
   2    chr2_5551878     ASom    C    T        1      2        2 
   2    chr2_5551878     HCab    C    T        0      0        2 
   2    chr2_5551878     HPrz    C    T        0      0        2 
   2    chr2_5551878     ZBoe    C    T        0      0        2 
   2    chr2_5551878     ZGre    C    T        0      0        2 
   2    chr2_5551878     ZHar    C    T        0      0        2 
   2    chr2_5551878   Sample    C    T        0      0        2 
   2    chr2_5553528     AAsi    C    T        0      0        2 
   2    chr2_5553528     AKia    C    T        0      0        2 
   2    chr2_5553528     AOna    C    T        0      0        2 
   2    chr2_5553528     ASom    C    T        0      0        2 
   2    chr2_5553528     HCab    C    T        1      2        2 
   2    chr2_5553528     HPrz    C    T        1      2        2 
   2    chr2_5553528     ZBoe    C    T        0      0        2 
   2    chr2_5553528     ZGre    C    T        0      0        2 
   2    chr2_5553528     ZHar    C    T        0      0        2 
   2    chr2_5553528   Sample    C    T        1      2        2 
   2    chr2_5554463     AAsi    G    A        0      0        2 
   2    chr2_5554463     AKia    G    A        0      0        2 
   2    chr2_5554463     AOna    G    A      0.5      1        2 
   2    chr2_5554463     ASom    G    A        0      0        2 
   2    chr2_5554463     HCab    G    A        0      0        2 
   2    chr2_5554463     HPrz    G    A        0      0        2 
   2    chr2_5554463     ZBoe    G    A        0      0        2 
   2    chr2_5554463     ZGre    G    A        0      0        2 
   2    chr2_5554463     ZHar    G    A        0      0        2 
   2    chr2_5554463   Sample    G    A        0      0        2 
   2    chr2_5555606     AAsi    C    T        0      0        2 
   2    chr2_5555606     AKia    C    T        0      0        2 
   2    chr2_5555606     AOna    C    T        0      0        2 
   2    chr2_5555606     ASom    C    T        0      0        2 
   2    chr2_5555606     HCab    C    T        1      2        2 
   2    chr2_5555606     HPrz    C    T        1      2        2 
   2    chr2_5555606     ZBoe    C    T        0      0        2 
   2    chr2_5555606     ZGre    C    T        0      0        2 
   2    chr2_5555606     ZHar    C    T        0      0        2 
   2    chr2_5555606   Sample    C    T        1      2        2 
   2    chr2_5558644     AAsi    C    T        0      0        2 
   2    chr2_5558644     AKia    C    T        0      0        2 
   2    chr2_5558644     AOna    C    T        0      0        2 
   2    chr2_5558644     ASom    C    T        0      0        2 
   2    chr2_5558644     HCab    C    T        0      0        2 
   2    chr2_5558644     HPrz    C    T        0      0        2 
   2    chr2_5558644     ZBoe    C    T        0      0        2 
   2    chr2_5558644     ZGre    C    T      0.5      1        2 
   2    chr2_5558644     ZHar    C    T        0      0        2 
   2    chr2_5558644   Sample    C    T        0      0        2 
   2    chr2_5558816     AAsi    G    A        0      0        2 
   2    chr2_5558816     AKia    G    A        0      0        2 
   2    chr2_5558816     AOna    G    A        0      0        2 
   2    chr2_5558816     ASom    G    A        0      0        2 
   2    chr2_5558816     HCab    G    A        1      2        2 
   2    chr2_5558816     HPrz    G    A        1      2        2 
   2    chr2_5558816     ZBoe    G    A        0      0        2 
   2    chr2_5558816     ZGre    G    A        0      0        2 
   2    chr2_5558816     ZHar    G    A        0      0        2 
   2    chr2_5558816   Sample    G    A        1      2        2 
   2    chr2_5559996     AAsi    C    T        0      0        2 
   2    chr2_5559996     AKia    C    T        0      0        2 
   2    chr2_5559996     AOna    C    T        0      0        2 
   2    chr2_5559996     ASom    C    T        0      0        2 
   2    chr2_5559996     HCab    C    T        1      2        2 
   2    chr2_5559996     HPrz    C    T        1      2        2 
   2    chr2_5559996     ZBoe    C    T        0      0        2 
   2    chr2_5559996     ZGre    C    T        0      0        2 
   2    chr2_5559996     ZHar    C    T        0      0        2 
   2    chr2_5559996   Sample    C    T        1      2        2 
   2    chr2_5567595     AAsi    G    T        0      0        2 
   2    chr2_5567595     AKia    G    T        0      0        2 
   2    chr2_5567595     AOna    G    T        0      0        2 
   2    chr2_5567595     ASom    G    T        0      0        2 
   2    chr2_5567595     HCab    G    T        1      2        2 
   2    chr2_5567595     HPrz    G    T        1      2        2 
   2    chr2_5567595     ZBoe    G    T        0      0        2 
   2    chr2_5567595     ZGre    G    T        0      0        2 
   2    chr2_5567595     ZHar    G    T        0      0        2 
   2    chr2_5567595   Sample    G    T        1      2        2 
   2    chr2_5567906     AAsi    T    C        0      0        2 
   2    chr2_5567906     AKia    T    C        0      0        2 
   2    chr2_5567906     AOna    T    C        0      0        2 
   2    chr2_5567906     ASom    T    C        0      0        2 
   2    chr2_5567906     HCab    T    C      0.5      1        2 
   2    chr2_5567906     HPrz    T    C      0.5      1        2 
   2    chr2_5567906     ZBoe    T    C        0      0        2 
   2    chr2_5567906     ZGre    T    C        0      0        2 
   2    chr2_5567906     ZHar    T    C        0      0        2 
   2    chr2_5567906   Sample    T    C        0      0        2 
   2    chr2_5568050     AAsi    C    T        0      0        2 
   2    chr2_5568050     AKia    C    T        0      0        2 
   2    chr2_5568050     AOna    C    T        0      0        2 
   2    chr2_5568050     ASom    C    T        0      0        2 
   2    chr2_5568050     HCab    C    T        1      2        2 
   2    chr2_5568050     HPrz    C    T        1      2        2 
   2    chr2_5568050     ZBoe    C    T        0      0        2 
   2    chr2_5568050     ZGre    C    T        0      0        2 
   2    chr2_5568050     ZHar    C    T        0      0        2 
   2    chr2_5568050   Sample    C    T        1      2        2 
   2    chr2_5571111     AAsi    G    C        0      0        2 
   2    chr2_5571111     AKia    G    C        0      0        2 
   2    chr2_5571111     AOna    G    C        0      0        2 
   2    chr2_5571111     ASom    G    C        0      0        2 
   2    chr2_5571111     HCab    G    C        0      0        2 
   2    chr2_5571111     HPrz    G    C        0      0        2 
   2    chr2_5571111     ZBoe    G    C        0      0        2 
   2    chr2_5571111     ZGre    G    C        1      2        2 
   2    chr2_5571111     ZHar    G    C        0      0        2 
   2    chr2_5571111   Sample    G    C        0      0        2 
   2    chr2_5574185     AAsi    A    C        0      0        2 
   2    chr2_5574185     AKia    A    C        0      0        2 
   2    chr2_5574185     AOna    A    C        0      0        2 
   2    chr2_5574185     ASom    A    C        0      0        2 
   2    chr2_5574185     HCab    A    C        0      0        2 
   2    chr2_5574185     HPrz    A    C        0      0        2 
   2    chr2_5574185     ZBoe    A    C        1      2        2 
   2    chr2_5574185     ZGre    A    C        0      0        2 
   2    chr2_5574185     ZHar    A    C        0      0        2 
   2    chr2_5574185   Sample    A    C        0      0        2 
   2    chr2_5579234     AAsi    G    A        0      0        2 
   2    chr2_5579234     AKia    G    A        1      2        2 
   2    chr2_5579234     AOna    G    A      0.5      1        2 
   2    chr2_5579234     ASom    G    A        0      0        2 
   2    chr2_5579234     HCab    G    A        0      0        2 
   2    chr2_5579234     HPrz    G    A        0      0        2 
   2    chr2_5579234     ZBoe    G    A        0      0        2 
   2    chr2_5579234     ZGre    G    A        0      0        2 
   2    chr2_5579234     ZHar    G    A        0      0        2 
   2    chr2_5579234   Sample    G    A        0      0        2 
   2    chr2_5582922     AAsi    C    G        0      0        2 
   2    chr2_5582922     AKia    C    G        0      0        2 
   2    chr2_5582922     AOna    C    G        0      0        2 
   2    chr2_5582922     ASom    C    G        0      0        2 
   2    chr2_5582922     HCab    C    G        1      2        2 
   2    chr2_5582922     HPrz    C    G        1      2        2 
   2    chr2_5582922     ZBoe    C    G        0      0        2 
   2    chr2_5582922     ZGre    C    G        0      0        2 
   2    chr2_5582922     ZHar    C    G        0      0        2 
   2    chr2_5582922   Sample    C    G        1      2        2 
   2    chr2_5584678     AAsi    G    A        0      0        2 
   2    chr2_5584678     AKia    G    A        0      0        2 
   2    chr2_5584678     AOna    G    A        0      0        2 
   2    chr2_5584678     ASom    G    A        0      0        2 
   2    chr2_5584678     HCab    G    A      0.5      1        2 
   2    chr2_5584678     HPrz    G    A        0      0        2 
   2    chr2_5584678     ZBoe    G    A        0      0        2 
   2    chr2_5584678     ZGre    G    A        0      0        2 
   2    chr2_5584678     ZHar    G    A        0      0        2 
   2    chr2_5584678   Sample    G    A        1      2        2 
   2    chr2_5589609     AAsi    T    C        1      2        2 
   2    chr2_5589609     AKia    T    C        0      0        2 
   2    chr2_5589609     AOna    T    C        0      0        2 
   2    chr2_5589609     ASom    T    C        1      2        2 
   2    chr2_5589609     HCab    T    C        0      0        2 
   2    chr2_5589609     HPrz    T    C        0      0        2 
   2    chr2_5589609     ZBoe    T    C        0      0        2 
   2    chr2_5589609     ZGre    T    C        0      0        2 
   2    chr2_5589609     ZHar    T    C        0      0        2 
   2    chr2_5589609   Sample    T    C        0      0        2 
   2    chr2_5592634     AAsi    G    A        0      0        2 
   2    chr2_5592634     AKia    G    A        1      2        2 
   2    chr2_5592634     AOna    G    A      0.5      1        2 
   2    chr2_5592634     ASom    G    A        0      0        2 
   2    chr2_5592634     HCab    G    A        0      0        2 
   2    chr2_5592634     HPrz    G    A        0      0        2 
   2    chr2_5592634     ZBoe    G    A        0      0        2 
   2    chr2_5592634     ZGre    G    A        0      0        2 
   2    chr2_5592634     ZHar    G    A        0      0        2 
   2    chr2_5592634   Sample    G    A        0      0        2 
   2    chr2_5597445     AAsi    G    A        0      0        2 
   2    chr2_5597445     AKia    G    A        0      0        2 
   2    chr2_5597445     AOna    G    A      0.5      1        2 
   2    chr2_5597445     ASom    G    A        0      0        2 
   2    chr2_5597445     HCab    G    A        0      0        2 
   2    chr2_5597445     HPrz    G    A        0      0        2 
   2    chr2_5597445     ZBoe    G    A        0      0        2 
   2    chr2_5597445     ZGre    G    A        0      0        2 
   2    chr2_5597445     ZHar    G    A        0      0        2 
   2    chr2_5597445   Sample    G    A        0      0        2 
   2    chr2_5598606     AAsi    A    G        0      0        2 
   2    chr2_5598606     AKia    A    G        0      0        2 
   2    chr2_5598606     AOna    A    G        0      0        2 
   2    chr2_5598606     ASom    A    G        1      2        2 
   2    chr2_5598606     HCab    A    G        0      0        2 
   2    chr2_5598606     HPrz    A    G        0      0        2 
   2    chr2_5598606     ZBoe    A    G        0      0        2 
   2    chr2_5598606     ZGre    A    G        0      0        2 
   2    chr2_5598606     ZHar    A    G        0      0        2 
   2    chr2_5598606   Sample    A    G        0      0        2 
   2    chr2_5601292     AAsi    G    A        0      0        2 
   2    chr2_5601292     AKia    G    A        0      0        2 
   2    chr2_5601292     AOna    G    A        0      0        2 
   2    chr2_5601292     ASom    G    A        0      0        2 
   2    chr2_5601292     HCab    G    A        0      0        2 
   2    chr2_5601292     HPrz    G    A        0      0        2 
   2    chr2_5601292     ZBoe    G    A        1      2        2 
   2    chr2_5601292     ZGre    G    A        0      0        2 
   2    chr2_5601292     ZHar    G    A        0      0        2 
   2    chr2_5601292   Sample    G    A        0      0        2 
   2    chr2_5602434     AAsi    T    C        0      0        2 
   2    chr2_5602434     AKia    T    C        0      0        2 
   2    chr2_5602434     AOna    T    C        0      0        2 
   2    chr2_5602434     ASom    T    C        0      0        2 
   2    chr2_5602434     HCab    T    C        1      2        2 
   2    chr2_5602434     HPrz    T    C        1      2        2 
   2    chr2_5602434     ZBoe    T    C        0      0        2 
   2    chr2_5602434     ZGre    T    C        0      0        2 
   2    chr2_5602434     ZHar    T    C        0      0        2 
   2    chr2_5602434   Sample    T    C        1      2        2 
   2    chr2_5607286     AAsi    C    A        1      2        2 
   2    chr2_5607286     AKia    C    A        0      0        2 
   2    chr2_5607286     AOna    C    A        0      0        2 
   2    chr2_5607286     ASom    C    A        0      0        2 
   2    chr2_5607286     HCab    C    A        0      0        2 
   2    chr2_5607286     HPrz    C    A        0      0        2 
   2    chr2_5607286     ZBoe    C    A        0      0        2 
   2    chr2_5607286     ZGre    C    A        0      0        2 
   2    chr2_5607286     ZHar    C    A        0      0        2 
   2    chr2_5607286   Sample    C    A        0      0        2 
   2    chr2_5618925     AAsi    G    A        0      0        2 
   2    chr2_5618925     AKia    G    A        0      0        2 
   2    chr2_5618925     AOna    G    A        0      0        2 
   2    chr2_5618925     ASom    G    A        0      0        2 
   2    chr2_5618925     HCab    G    A        0      0        2 
   2    chr2_5618925     HPrz    G    A      0.5      1        2 
   2    chr2_5618925     ZBoe    G    A        0      0        2 
   2    chr2_5618925     ZGre    G    A        0      0        2 
   2    chr2_5618925     ZHar    G    A        0      0        2 
   2    chr2_5618925   Sample    G    A        1      2        2 
   2    chr2_5619362     AAsi    A    G        0      0        2 
   2    chr2_5619362     AKia    A    G        0      0        2 
   2    chr2_5619362     AOna    A    G        0      0        2 
   2    chr2_5619362     ASom    A    G        0      0        2 
   2    chr2_5619362     HCab    A    G        1      2        2 
   2    chr2_5619362     HPrz    A    G      0.5      1        2 
   2    chr2_5619362     ZBoe    A    G        0      0        2 
   2    chr2_5619362     ZGre    A    G        0      0        2 
   2    chr2_5619362     ZHar    A    G        0      0        2 
   2    chr2_5619362   Sample    A    G        1      2        2 
   2    chr2_5630796     AAsi    A    G        0      0        2 
   2    chr2_5630796     AKia    A    G        0      0        2 
   2    chr2_5630796     AOna    A    G        0      0        2 
   2    chr2_5630796     ASom    A    G        0      0        2 
   2    chr2_5630796     HCab    A    G        0      0        2 
   2    chr2_5630796     HPrz    A    G      0.5      1        2 
   2    chr2_5630796     ZBoe    A    G        0      0        2 
   2    chr2_5630796     ZGre    A    G        0      0        2 
   2    chr2_5630796     ZHar    A    G        0      0        2 
   2    chr2_5630796   Sample    A    G        0      0        2 
   2    chr2_5631789     AAsi    A    G        1      2        2 
   2    chr2_5631789     AKia    A    G        0      0        2 
   2    chr2_5631789     AOna    A    G        0      0        2 
   2    chr2_5631789     ASom    A    G        0      0        2 
   2    chr2_5631789     HCab    A    G        0      0        2 
   2    chr2_5631789     HPrz    A    G        0      0        2 
   2    chr2_5631789     ZBoe    A    G        0      0        2 
   2    chr2_5631789     ZGre    A    G        0      0        2 
   2    chr2_5631789     ZHar    A    G        0      0        2 
   2    chr2_5631789   Sample    A    G        0      0        2 
   2    chr2_5636078     AAsi    A    G        0      0        2 
   2    chr2_5636078     AKia    A    G        0      0        2 
   2    chr2_5636078     AOna    A    G        0      0        2 
   2    chr2_5636078     ASom    A    G        0      0        2 
   2    chr2_5636078     HCab    A    G        0      0        2 
   2    chr2_5636078     HPrz    A    G        0      0        2 
   2    chr2_5636078     ZBoe    A    G        1      2        2 
   2    chr2_5636078     ZGre    A    G        0      0        2 
   2    chr2_5636078     ZHar    A    G        0      0        2 
   2    chr2_5636078   Sample    A    G        0      0        2 
   2    chr2_5648517     AAsi    T    A        0      0        2 
   2    chr2_5648517     AKia    T    A        0      0        2 
   2    chr2_5648517     AOna    T    A        0      0        2 
   2    chr2_5648517     ASom    T    A        0      0        2 
   2    chr2_5648517     HCab    T    A        1      2        2 
   2    chr2_5648517     HPrz    T    A        1      2        2 
   2    chr2_5648517     ZBoe    T    A        0      0        2 
   2    chr2_5648517     ZGre    T    A        0      0        2 
   2    chr2_5648517     ZHar    T    A        0      0        2 
   2    chr2_5648517   Sample    T    A        1      2        2 
   2    chr2_5650389     AAsi    G    T        0      0        2 
   2    chr2_5650389     AKia    G    T        0      0        2 
   2    chr2_5650389     AOna    G    T        0      0        2 
   2    chr2_5650389     ASom    G    T        1      2        2 
   2    chr2_5650389     HCab    G    T        0      0        2 
   2    chr2_5650389     HPrz    G    T        0      0        2 
   2    chr2_5650389     ZBoe    G    T        0      0        2 
   2    chr2_5650389     ZGre    G    T        0      0        2 
   2    chr2_5650389     ZHar    G    T        0      0        2 
   2    chr2_5650389   Sample    G    T        0      0        2 
   2    chr2_5658606     AAsi    A    G        0      0        2 
   2    chr2_5658606     AKia    A    G        0      0        2 
   2    chr2_5658606     AOna    A    G        0      0        2 
   2    chr2_5658606     ASom    A    G        0      0        2 
   2    chr2_5658606     HCab    A    G      0.5      1        2 
   2    chr2_5658606     HPrz    A    G        0      0        2 
   2    chr2_5658606     ZBoe    A    G        0      0        2 
   2    chr2_5658606     ZGre    A    G        0      0        2 
   2    chr2_5658606     ZHar    A    G        0      0        2 
   2    chr2_5658606   Sample    A    G        0      0        2 
   2    chr2_5658759     AAsi    T    C        1      2        2 
   2    chr2_5658759     AKia    T    C        0      0        2 
   2    chr2_5658759     AOna    T    C        0      0        2 
   2    chr2_5658759     ASom    T    C        0      0        2 
   2    chr2_5658759     HCab    T    C        0      0        2 
   2    chr2_5658759     HPrz    T    C        0      0        2 
   2    chr2_5658759     ZBoe    T    C        0      0        2 
   2    chr2_5658759     ZGre    T    C        0      0        2 
   2    chr2_5658759     ZHar    T    C        0      0        2 
   2    chr2_5658759   Sample    T    C        0      0        2 
   2    chr2_5662264     AAsi    A    G        0      0        2 
   2    chr2_5662264     AKia    A    G        0      0        2 
   2    chr2_5662264     AOna    A    G        0      0        2 
   2    chr2_5662264     ASom    A    G        0      0        2 
   2    chr2_5662264     HCab    A    G        0      0        2 
   2    chr2_5662264     HPrz    A    G        0      0        2 
   2    chr2_5662264     ZBoe    A    G      0.5      1        2 
   2    chr2_5662264     ZGre    A    G        0      0        2 
   2    chr2_5662264     ZHar    A    G      0.5      1        2 
   2    chr2_5662264   Sample    A    G        0      0        2 
   2    chr2_5684382     AAsi    C    T        0      0        2 
   2    chr2_5684382     AKia    C    T        0      0        2 
   2    chr2_5684382     AOna    C    T        0      0        2 
   2    chr2_5684382     ASom    C    T        0      0        2 
   2    chr2_5684382     HCab    C    T        1      2        2 
   2    chr2_5684382     HPrz    C    T        1      2        2 
   2    chr2_5684382     ZBoe    C    T        0      0        2 
   2    chr2_5684382     ZGre    C    T        0      0        2 
   2    chr2_5684382     ZHar    C    T        0      0        2 
   2    chr2_5684382   Sample    C    T        0      0        2 
   2    chr2_5684523     AAsi    A    T        0      0        2 
   2    chr2_5684523     AKia    A    T        1      2        2 
   2    chr2_5684523     AOna    A    T        1      2        2 
   2    chr2_5684523     ASom    A    T        0      0        2 
   2    chr2_5684523     HCab    A    T        0      0        2 
   2    chr2_5684523     HPrz    A    T        0      0        2 
   2    chr2_5684523     ZBoe    A    T        0      0        2 
   2    chr2_5684523     ZGre    A    T        0      0        2 
   2    chr2_5684523     ZHar    A    T        0      0        2 
   2    chr2_5684523   Sample    A    T        0      0        2 
   2    chr2_5686159     AAsi    G    A        0      0        2 
   2    chr2_5686159     AKia    G    A        0      0        2 
   2    chr2_5686159     AOna    G    A        0      0        2 
   2    chr2_5686159     ASom    G    A        0      0        2 
   2    chr2_5686159     HCab    G    A        0      0        2 
   2    chr2_5686159     HPrz    G    A        0      0        2 
   2    chr2_5686159     ZBoe    G    A      0.5      1        2 
   2    chr2_5686159     ZGre    G    A        0      0        2 
   2    chr2_5686159     ZHar    G    A        0      0        2 
   2    chr2_5686159   Sample    G    A        0      0        2 
   2    chr2_5695857     AAsi    G    T        0      0        2 
   2    chr2_5695857     AKia    G    T        0      0        2 
   2    chr2_5695857     AOna    G    T        0      0        2 
   2    chr2_5695857     ASom    G    T        0      0        2 
   2    chr2_5695857     HCab    G    T        1      2        2 
   2    chr2_5695857     HPrz    G    T        1      2        2 
   2    chr2_5695857     ZBoe    G    T        0      0        2 
   2    chr2_5695857     ZGre    G    T        0      0        2 
   2    chr2_5695857     ZHar    G    T        0      0        2 
   2    chr2_5695857   Sample    G    T        1      2        2 
   2    chr2_5697742     AAsi    C    G        0      0        2 
   2    chr2_5697742     AKia    C    G        0      0        2 
   2    chr2_5697742     AOna    C    G        0      0        2 
   2    chr2_5697742     ASom    C    G        0      0        2 
   2    chr2_5697742     HCab    C    G        0      0        2 
   2    chr2_5697742     HPrz    C    G        0      0        2 
   2    chr2_5697742     ZBoe    C    G        1      2        2 
   2    chr2_5697742     ZGre    C    G        0      0        2 
   2    chr2_5697742     ZHar    C    G        0      0        2 
   2    chr2_5697742   Sample    C    G        0      0        2 
   2    chr2_5700058     AAsi    T    C        0      0        2 
   2    chr2_5700058     AKia    T    C        0      0        2 
   2    chr2_5700058     AOna    T    C        1      2        2 
   2    chr2_5700058     ASom    T    C        0      0        2 
   2    chr2_5700058     HCab    T    C        0      0        2 
   2    chr2_5700058     HPrz    T    C        0      0        2 
   2    chr2_5700058     ZBoe    T    C        0      0        2 
   2    chr2_5700058     ZGre    T    C        0      0        2 
   2    chr2_5700058     ZHar    T    C        0      0        2 
   2    chr2_5700058   Sample    T    C        0      0        2 
   2    chr2_5701659     AAsi    G    A        0      0        2 
   2    chr2_5701659     AKia    G    A        0      0        2 
   2    chr2_5701659     AOna    G    A        0      0        2 
   2    chr2_5701659     ASom    G    A        0      0        2 
   2    chr2_5701659     HCab    G    A        0      0        2 
   2    chr2_5701659     HPrz    G    A        0      0        2 
   2    chr2_5701659     ZBoe    G    A        0      0        2 
   2    chr2_5701659     ZGre    G    A        0      0        2 
   2    chr2_5701659     ZHar    G    A        1      2        2 
   2    chr2_5701659   Sample    G    A        0      0        2 
   2    chr2_5703577     AAsi    G    A        0      0        2 
   2    chr2_5703577     AKia    G    A        0      0        2 
   2    chr2_5703577     AOna    G    A        0      0        2 
   2    chr2_5703577     ASom    G    A        0      0        2 
   2    chr2_5703577     HCab    G    A        1      2        2 
   2    chr2_5703577     HPrz    G    A        1      2        2 
   2    chr2_5703577     ZBoe    G    A        0      0        2 
   2    chr2_5703577     ZGre    G    A        0      0        2 
   2    chr2_5703577     ZHar    G    A        0      0        2 
   2    chr2_5703577   Sample    G    A        1      2        2 
   2    chr2_5706700     AAsi    T    C        0      0        2 
   2    chr2_5706700     AKia    T    C        0      0        2 
   2    chr2_5706700     AOna    T    C        0      0        2 
   2    chr2_5706700     ASom    T    C        0      0        2 
   2    chr2_5706700     HCab    T    C        1      2        2 
   2    chr2_5706700     HPrz    T    C        1      2        2 
   2    chr2_5706700     ZBoe    T    C        0      0        2 
   2    chr2_5706700     ZGre    T    C        0      0        2 
   2    chr2_5706700     ZHar    T    C        0      0        2 
   2    chr2_5706700   Sample    T    C        1      2        2 
   2    chr2_5710898     AAsi    G    A        0      0        2 
   2    chr2_5710898     AKia    G    A        0      0        2 
   2    chr2_5710898     AOna    G    A        0      0        2 
   2    chr2_5710898     ASom    G    A        0      0        2 
   2    chr2_5710898     HCab    G    A        0      0        2 
   2    chr2_5710898     HPrz    G    A        0      0        2 
   2    chr2_5710898     ZBoe    G    A        0      0        2 
   2    chr2_5710898     ZGre    G    A        0      0        2 
   2    chr2_5710898     ZHar    G    A        1      2        2 
   2    chr2_5710898   Sample    G    A        0      0        2 
   2    chr2_5713063     AAsi    T    C      0.5      1        2 
   2    chr2_5713063     AKia    T    C        0      0        2 
   2    chr2_5713063     AOna    T    C        0      0        2 
   2    chr2_5713063     ASom    T    C        0      0        2 
   2    chr2_5713063     HCab    T    C        0      0        2 
   2    chr2_5713063     HPrz    T    C        0      0        2 
   2    chr2_5713063     ZBoe    T    C        0      0        2 
   2    chr2_5713063     ZGre    T    C        0      0        2 
   2    chr2_5713063     ZHar    T    C        0      0        2 
   2    chr2_5713063   Sample    T    C        0      0        2 
   2    chr2_5719738     AAsi    A    G        0      0        2 
   2    chr2_5719738     AKia    A    G        0      0        2 
   2    chr2_5719738     AOna    A    G        0      0        2 
   2    chr2_5719738     ASom    A    G        0      0        2 
   2    chr2_5719738     HCab    A    G        0      0        2 
   2    chr2_5719738     HPrz    A    G      0.5      1        2 
   2    chr2_5719738     ZBoe    A    G        0      0        2 
   2    chr2_5719738     ZGre    A    G        0      0        2 
   2    chr2_5719738     ZHar    A    G        0      0        2 
   2    chr2_5719738   Sample    A    G        0      0        2 
   2    chr2_5720191     AAsi    T    C        0      0        2 
   2    chr2_5720191     AKia    T    C        1      2        2 
   2    chr2_5720191     AOna    T    C        1      2        2 
   2    chr2_5720191     ASom    T    C        0      0        2 
   2    chr2_5720191     HCab    T    C        0      0        2 
   2    chr2_5720191     HPrz    T    C        0      0        2 
   2    chr2_5720191     ZBoe    T    C        0      0        2 
   2    chr2_5720191     ZGre    T    C        0      0        2 
   2    chr2_5720191     ZHar    T    C        0      0        2 
   2    chr2_5720191   Sample    T    C        0      0        2 
   2    chr2_5722230     AAsi    G    A        0      0        2 
   2    chr2_5722230     AKia    G    A        0      0        2 
   2    chr2_5722230     AOna    G    A        0      0        2 
   2    chr2_5722230     ASom    G    A        0      0        2 
   2    chr2_5722230     HCab    G    A        1      2        2 
   2    chr2_5722230     HPrz    G    A        1      2        2 
   2    chr2_5722230     ZBoe    G    A        0      0        2 
   2    chr2_5722230     ZGre    G    A        0      0        2 
   2    chr2_5722230     ZHar    G    A        0      0        2 
   2    chr2_5722230   Sample    G    A        1      2        2 
   2    chr2_5728466     AAsi    C    G        0      0        2 
   2    chr2_5728466     AKia    C    G        0      0        2 
   2    chr2_5728466     AOna    C    G        0      0        2 
   2    chr2_5728466     ASom    C    G        0      0        2 
   2    chr2_5728466     HCab    C    G        0      0        2 
   2    chr2_5728466     HPrz    C    G      0.5      1        2 
   2    chr2_5728466     ZBoe    C    G        0      0        2 
   2    chr2_5728466     ZGre    C    G        0      0        2 
   2    chr2_5728466     ZHar    C    G        0      0        2 
   2    chr2_5728466   Sample    C    G        0      0        2 
   2    chr2_5729812     AAsi    T    C        0      0        2 
   2    chr2_5729812     AKia    T    C        0      0        2 
   2    chr2_5729812     AOna    T    C        0      0        2 
   2    chr2_5729812     ASom    T    C        0      0        2 
   2    chr2_5729812     HCab    T    C        0      0        2 
   2    chr2_5729812     HPrz    T    C        0      0        2 
   2    chr2_5729812     ZBoe    T    C        0      0        2 
   2    chr2_5729812     ZGre    T    C        0      0        2 
   2    chr2_5729812     ZHar    T    C        1      2        2 
   2    chr2_5729812   Sample    T    C        0      0        2 
   2    chr2_5732221     AAsi    C    G        1      2        2 
   2    chr2_5732221     AKia    C    G        0      0        2 
   2    chr2_5732221     AOna    C    G        0      0        2 
   2    chr2_5732221     ASom    C    G        0      0        2 
   2    chr2_5732221     HCab    C    G        0      0        2 
   2    chr2_5732221     HPrz    C    G        0      0        2 
   2    chr2_5732221     ZBoe    C    G        0      0        2 
   2    chr2_5732221     ZGre    C    G        0      0        2 
   2    chr2_5732221     ZHar    C    G        0      0        2 
   2    chr2_5732221   Sample    C    G        0      0        2 
   2    chr2_5733113     AAsi    A    G        0      0        2 
   2    chr2_5733113     AKia    A    G        0      0        2 
   2    chr2_5733113     AOna    A    G        0      0        2 
   2    chr2_5733113     ASom    A    G        0      0        2 
   2    chr2_5733113     HCab    A    G        0      0        2 
   2    chr2_5733113     HPrz    A    G      0.5      1        2 
   2    chr2_5733113     ZBoe    A    G        0      0        2 
   2    chr2_5733113     ZGre    A    G        0      0        2 
   2    chr2_5733113     ZHar    A    G        0      0        2 
   2    chr2_5733113   Sample    A    G        0      0        2 
   2    chr2_5733747     AAsi    C    T        0      0        2 
   2    chr2_5733747     AKia    C    T        0      0        2 
   2    chr2_5733747     AOna    C    T        0      0        2 
   2    chr2_5733747     ASom    C    T        0      0        2 
   2    chr2_5733747     HCab    C    T        1      2        2 
   2    chr2_5733747     HPrz    C    T        1      2        2 
   2    chr2_5733747     ZBoe    C    T        0      0        2 
   2    chr2_5733747     ZGre    C    T        0      0        2 
   2    chr2_5733747     ZHar    C    T        0      0        2 
   2    chr2_5733747   Sample    C    T        1      2        2 
   2    chr2_5734993     AAsi    T    C        0      0        2 
   2    chr2_5734993     AKia    T    C        0      0        2 
   2    chr2_5734993     AOna    T    C        0      0        2 
   2    chr2_5734993     ASom    T    C        0      0        2 
   2    chr2_5734993     HCab    T    C        1      2        2 
   2    chr2_5734993     HPrz    T    C        1      2        2 
   2    chr2_5734993     ZBoe    T    C        0      0        2 
   2    chr2_5734993     ZGre    T    C        0      0        2 
   2    chr2_5734993     ZHar    T    C        0      0        2 
   2    chr2_5734993   Sample    T    C        1      2        2 
   2    chr2_5736096     AAsi    A    G        0      0        2 
   2    chr2_5736096     AKia    A    G        0      0        2 
   2    chr2_5736096     AOna    A    G        0      0        2 
   2    chr2_5736096     ASom    A    G        0      0        2 
   2    chr2_5736096     HCab    A    G        1      2        2 
   2    chr2_5736096     HPrz    A    G        1      2        2 
   2    chr2_5736096     ZBoe    A    G        0      0        2 
   2    chr2_5736096     ZGre    A    G        0      0        2 
   2    chr2_5736096     ZHar    A    G        0      0        2 
   2    chr2_5736096   Sample    A    G        1      2        2 
   2    chr2_5739072     AAsi    T    C        0      0        2 
   2    chr2_5739072     AKia    T    C        0      0        2 
   2    chr2_5739072     AOna    T    C        0      0        2 
   2    chr2_5739072     ASom    T    C        0      0        2 
   2    chr2_5739072     HCab    T    C        1      2        2 
   2    chr2_5739072     HPrz    T    C        1      2        2 
   2    chr2_5739072     ZBoe    T    C        0      0        2 
   2    chr2_5739072     ZGre    T    C        0      0        2 
   2    chr2_5739072     ZHar    T    C        0      0        2 
   2    chr2_5739072   Sample    T    C        1      2        2 
   2    chr2_5740489     AAsi    G    A        0      0        2 
   2    chr2_5740489     AKia    G    A        0      0        2 
   2    chr2_5740489     AOna    G    A        0      0        2 
   2    chr2_5740489     ASom    G    A        0      0        2 
   2    chr2_5740489     HCab    G    A        1      2        2 
   2    chr2_5740489     HPrz    G    A        1      2        2 
   2    chr2_5740489     ZBoe    G    A        0      0        2 
   2    chr2_5740489     ZGre    G    A        0      0        2 
   2    chr2_5740489     ZHar    G    A        0      0        2 
   2    chr2_5740489   Sample    G    A        1      2        2 
   2    chr2_5741319     AAsi    T    G      0.5      1        2 
   2    chr2_5741319     AKia    T    G        0      0        2 
   2    chr2_5741319     AOna    T    G        0      0        2 
   2    chr2_5741319     ASom    T    G        0      0        2 
   2    chr2_5741319     HCab    T    G        0      0        2 
   2    chr2_5741319     HPrz    T    G        0      0        2 
   2    chr2_5741319     ZBoe    T    G        0      0        2 
   2    chr2_5741319     ZGre    T    G        0      0        2 
   2    chr2_5741319     ZHar    T    G        0      0        2 
   2    chr2_5741319   Sample    T    G        0      0        2 
   2    chr2_5741567     AAsi    A    G        0      0        2 
   2    chr2_5741567     AKia    A    G        0      0        2 
   2    chr2_5741567     AOna    A    G        0      0        2 
   2    chr2_5741567     ASom    A    G        0      0        2 
   2    chr2_5741567     HCab    A    G        0      0        2 
   2    chr2_5741567     HPrz    A    G        0      0        2 
   2    chr2_5741567     ZBoe    A    G      0.5      1        2 
   2    chr2_5741567     ZGre    A    G        0      0        2 
   2    chr2_5741567     ZHar    A    G        0      0        2 
   2    chr2_5741567   Sample    A    G        0      0        2 
   2    chr2_5743488     AAsi    A    C        0      0        2 
   2    chr2_5743488     AKia    A    C        0      0        2 
   2    chr2_5743488     AOna    A    C        0      0        2 
   2    chr2_5743488     ASom    A    C        0      0        2 
   2    chr2_5743488     HCab    A    C        1      2        2 
   2    chr2_5743488     HPrz    A    C        1      2        2 
   2    chr2_5743488     ZBoe    A    C        0      0        2 
   2    chr2_5743488     ZGre    A    C        0      0        2 
   2    chr2_5743488     ZHar    A    C        0      0        2 
   2    chr2_5743488   Sample    A    C        1      2        2 
   2    chr2_5743599     AAsi    G    T        0      0        2 
   2    chr2_5743599     AKia    G    T        1      2        2 
   2    chr2_5743599     AOna    G    T        1      2        2 
   2    chr2_5743599     ASom    G    T        0      0        2 
   2    chr2_5743599     HCab    G    T        0      0        2 
   2    chr2_5743599     HPrz    G    T        0      0        2 
   2    chr2_5743599     ZBoe    G    T        0      0        2 
   2    chr2_5743599     ZGre    G    T        0      0        2 
   2    chr2_5743599     ZHar    G    T        0      0        2 
   2    chr2_5743599   Sample    G    T        0      0        2 
   2    chr2_5743657     AAsi    G    A        0      0        2 
   2    chr2_5743657     AKia    G    A        0      0        2 
   2    chr2_5743657     AOna    G    A        0      0        2 
   2    chr2_5743657     ASom    G    A        0      0        2 
   2    chr2_5743657     HCab    G    A        1      2        2 
   2    chr2_5743657     HPrz    G    A        1      2        2 
   2    chr2_5743657     ZBoe    G    A        0      0        2 
   2    chr2_5743657     ZGre    G    A        0      0        2 
   2    chr2_5743657     ZHar    G    A        0      0        2 
   2    chr2_5743657   Sample    G    A        1      2        2 
   2    chr2_5746301     AAsi    C    T        0      0        2 
   2    chr2_5746301     AKia    C    T        0      0        2 
   2    chr2_5746301     AOna    C    T        0      0        2 
   2    chr2_5746301     ASom    C    T        0      0        2 
   2    chr2_5746301     HCab    C    T        1      2        2 
   2    chr2_5746301     HPrz    C    T        1      2        2 
   2    chr2_5746301     ZBoe    C    T        0      0        2 
   2    chr2_5746301     ZGre    C    T        0      0        2 
   2    chr2_5746301     ZHar    C    T        0      0        2 
   2    chr2_5746301   Sample    C    T        1      2        2 
   2    chr2_5747963     AAsi    G    A        0      0        2 
   2    chr2_5747963     AKia    G    A        0      0        2 
   2    chr2_5747963     AOna    G    A        0      0        2 
   2    chr2_5747963     ASom    G    A        0      0        2 
   2    chr2_5747963     HCab    G    A        0      0        2 
   2    chr2_5747963     HPrz    G    A      0.5      1        2 
   2    chr2_5747963     ZBoe    G    A        0      0        2 
   2    chr2_5747963     ZGre    G    A        0      0        2 
   2    chr2_5747963     ZHar    G    A        0      0        2 
   2    chr2_5747963   Sample    G    A        0      0        2 
   2    chr2_5758783     AAsi    G    T        0      0        2 
   2    chr2_5758783     AKia    G    T        1      2        2 
   2    chr2_5758783     AOna    G    T      0.5      1        2 
   2    chr2_5758783     ASom    G    T        0      0        2 
   2    chr2_5758783     HCab    G    T        0      0        2 
   2    chr2_5758783     HPrz    G    T        0      0        2 
   2    chr2_5758783     ZBoe    G    T        0      0        2 
   2    chr2_5758783     ZGre    G    T        0      0        2 
   2    chr2_5758783     ZHar    G    T        0      0        2 
   2    chr2_5758783   Sample    G    T        0      0        2 
   2    chr2_5758795     AAsi    A    G        0      0        2 
   2    chr2_5758795     AKia    A    G        0      0        2 
   2    chr2_5758795     AOna    A    G        0      0        2 
   2    chr2_5758795     ASom    A    G        0      0        2 
   2    chr2_5758795     HCab    A    G        1      2        2 
   2    chr2_5758795     HPrz    A    G        1      2        2 
   2    chr2_5758795     ZBoe    A    G        0      0        2 
   2    chr2_5758795     ZGre    A    G        0      0        2 
   2    chr2_5758795     ZHar    A    G        0      0        2 
   2    chr2_5758795   Sample    A    G        1      2        2 
   2    chr2_5765076     AAsi    C    A        0      0        2 
   2    chr2_5765076     AKia    C    A        0      0        2 
   2    chr2_5765076     AOna    C    A        0      0        2 
   2    chr2_5765076     ASom    C    A        0      0        2 
   2    chr2_5765076     HCab    C    A        0      0        2 
   2    chr2_5765076     HPrz    C    A        0      0        2 
   2    chr2_5765076     ZBoe    C    A      0.5      1        2 
   2    chr2_5765076     ZGre    C    A        0      0        2 
   2    chr2_5765076     ZHar    C    A        0      0        2 
   2    chr2_5765076   Sample    C    A        0      0        2 
   2    chr2_5773941     AAsi    T    G        0      0        2 
   2    chr2_5773941     AKia    T    G        0      0        2 
   2    chr2_5773941     AOna    T    G        0      0        2 
   2    chr2_5773941     ASom    T    G        1      2        2 
   2    chr2_5773941     HCab    T    G        0      0        2 
   2    chr2_5773941     HPrz    T    G        0      0        2 
   2    chr2_5773941     ZBoe    T    G        0      0        2 
   2    chr2_5773941     ZGre    T    G        0      0        2 
   2    chr2_5773941     ZHar    T    G        0      0        2 
   2    chr2_5773941   Sample    T    G        0      0        2 
   2    chr2_5776202     AAsi    C    T        0      0        2 
   2    chr2_5776202     AKia    C    T        0      0        2 
   2    chr2_5776202     AOna    C    T        0      0        2 
   2    chr2_5776202     ASom    C    T        0      0        2 
   2    chr2_5776202     HCab    C    T        1      2        2 
   2    chr2_5776202     HPrz    C    T        1      2        2 
   2    chr2_5776202     ZBoe    C    T        0      0        2 
   2    chr2_5776202     ZGre    C    T        0      0        2 
   2    chr2_5776202     ZHar    C    T        0      0        2 
   2    chr2_5776202   Sample    C    T        1      2        2 
   2    chr2_5783683     AAsi    G    C        0      0        2 
   2    chr2_5783683     AKia    G    C        0      0        2 
   2    chr2_5783683     AOna    G    C        0      0        2 
   2    chr2_5783683     ASom    G    C        1      2        2 
   2    chr2_5783683     HCab    G    C        0      0        2 
   2    chr2_5783683     HPrz    G    C        0      0        2 
   2    chr2_5783683     ZBoe    G    C        0      0        2 
   2    chr2_5783683     ZGre    G    C        0      0        2 
   2    chr2_5783683     ZHar    G    C        0      0        2 
   2    chr2_5783683   Sample    G    C        0      0        2 
   2    chr2_5795715     AAsi    G    A        0      0        2 
   2    chr2_5795715     AKia    G    A        0      0        2 
   2    chr2_5795715     AOna    G    A        0      0        2 
   2    chr2_5795715     ASom    G    A        0      0        2 
   2    chr2_5795715     HCab    G    A        1      2        2 
   2    chr2_5795715     HPrz    G    A        1      2        2 
   2    chr2_5795715     ZBoe    G    A        0      0        2 
   2    chr2_5795715     ZGre    G    A        0      0        2 
   2    chr2_5795715     ZHar    G    A        0      0        2 
   2    chr2_5795715   Sample    G    A        1      2        2 
   2    chr2_5797993     AAsi    A    G        0      0        2 
   2    chr2_5797993     AKia    A    G        1      2        2 
   2    chr2_5797993     AOna    A    G        1      2        2 
   2    chr2_5797993     ASom    A    G        0      0        2 
   2    chr2_5797993     HCab    A    G        0      0        2 
   2    chr2_5797993     HPrz    A    G        0      0        2 
   2    chr2_5797993     ZBoe    A    G        0      0        2 
   2    chr2_5797993     ZGre    A    G        0      0        2 
   2    chr2_5797993     ZHar    A    G        0      0        2 
   2    chr2_5797993   Sample    A    G        0      0        2 
   2    chr2_5801577     AAsi    A    G        0      0        2 
   2    chr2_5801577     AKia    A    G        0      0        2 
   2    chr2_5801577     AOna    A    G        0      0        2 
   2    chr2_5801577     ASom    A    G        0      0        2 
   2    chr2_5801577     HCab    A    G        0      0        2 
   2    chr2_5801577     HPrz    A    G        0      0        2 
   2    chr2_5801577     ZBoe    A    G        1      2        2 
   2    chr2_5801577     ZGre    A    G        0      0        2 
   2    chr2_5801577     ZHar    A    G        0      0        2 
   2    chr2_5801577   Sample    A    G        0      0        2 
   2    chr2_5801632     AAsi    A    G        0      0        2 
   2    chr2_5801632     AKia    A    G        0      0        2 
   2    chr2_5801632     AOna    A    G        0      0        2 
   2    chr2_5801632     ASom    A    G        0      0        2 
   2    chr2_5801632     HCab    A    G        1      2        2 
   2    chr2_5801632     HPrz    A    G        1      2        2 
   2    chr2_5801632     ZBoe    A    G        0      0        2 
   2    chr2_5801632     ZGre    A    G        0      0        2 
   2    chr2_5801632     ZHar    A    G        0      0        2 
   2    chr2_5801632   Sample    A    G        1      2        2 
   2    chr2_5806872     AAsi    G    A        0      0        2 
   2    chr2_5806872     AKia    G    A        0      0        2 
   2    chr2_5806872     AOna    G    A        0      0        2 
   2    chr2_5806872     ASom    G    A        0      0        2 
   2    chr2_5806872     HCab    G    A        1      2        2 
   2    chr2_5806872     HPrz    G    A        1      2        2 
   2    chr2_5806872     ZBoe    G    A        0      0        2 
   2    chr2_5806872     ZGre    G    A        0      0        2 
   2    chr2_5806872     ZHar    G    A        0      0        2 
   2    chr2_5806872   Sample    G    A        1      2        2 
   2    chr2_5808743     AAsi    A    T        0      0        2 
   2    chr2_5808743     AKia    A    T        0      0        2 
   2    chr2_5808743     AOna    A    T        0      0        2 
   2    chr2_5808743     ASom    A    T        1      2        2 
   2    chr2_5808743     HCab    A    T        0      0        2 
   2    chr2_5808743     HPrz    A    T        0      0        2 
   2    chr2_5808743     ZBoe    A    T        0      0        2 
   2    chr2_5808743     ZGre    A    T        0      0        2 
   2    chr2_5808743     ZHar    A    T        0      0        2 
   2    chr2_5808743   Sample    A    T        0      0        2 
   2    chr2_5809289     AAsi    T    C        1      2        2 
   2    chr2_5809289     AKia    T    C        0      0        2 
   2    chr2_5809289     AOna    T    C        0      0        2 
   2    chr2_5809289     ASom    T    C        0      0        2 
   2    chr2_5809289     HCab    T    C        0      0        2 
   2    chr2_5809289     HPrz    T    C        0      0        2 
   2    chr2_5809289     ZBoe    T    C        0      0        2 
   2    chr2_5809289     ZGre    T    C        0      0        2 
   2    chr2_5809289     ZHar    T    C        0      0        2 
   2    chr2_5809289   Sample    T    C        0      0        2 
   2    chr2_5812978     AAsi    G    T        0      0        2 
   2    chr2_5812978     AKia    G    T        0      0        2 
   2    chr2_5812978     AOna    G    T        0      0        2 
   2    chr2_5812978     ASom    G    T        0      0        2 
   2    chr2_5812978     HCab    G    T        0      0        2 
   2    chr2_5812978     HPrz    G    T        0      0        2 
   2    chr2_5812978     ZBoe    G    T        1      2        2 
   2    chr2_5812978     ZGre    G    T        1      2        2 
   2    chr2_5812978     ZHar    G    T        1      2        2 
   2    chr2_5812978   Sample    G    T        0      0        2 
   2    chr2_5814523     AAsi    T    C        0      0        2 
   2    chr2_5814523     AKia    T    C        0      0        2 
   2    chr2_5814523     AOna    T    C      0.5      1        2 
   2    chr2_5814523     ASom    T    C        0      0        2 
   2    chr2_5814523     HCab    T    C        0      0        2 
   2    chr2_5814523     HPrz    T    C        0      0        2 
   2    chr2_5814523     ZBoe    T    C        0      0        2 
   2    chr2_5814523     ZGre    T    C        0      0        2 
   2    chr2_5814523     ZHar    T    C        0      0        2 
   2    chr2_5814523   Sample    T    C        0      0        2 
   2    chr2_5818754     AAsi    T    C        0      0        2 
   2    chr2_5818754     AKia    T    C        0      0        2 
   2    chr2_5818754     AOna    T    C        0      0        2 
   2    chr2_5818754     ASom    T    C        0      0        2 
   2    chr2_5818754     HCab    T    C        0      0        2 
   2    chr2_5818754     HPrz    T    C        0      0        2 
   2    chr2_5818754     ZBoe    T    C        0      0        2 
   2    chr2_5818754     ZGre    T    C        1      2        2 
   2    chr2_5818754     ZHar    T    C        0      0        2 
   2    chr2_5818754   Sample    T    C        0      0        2 
   2    chr2_5821068     AAsi    G    A        0      0        2 
   2    chr2_5821068     AKia    G    A        0      0        2 
   2    chr2_5821068     AOna    G    A        0      0        2 
   2    chr2_5821068     ASom    G    A        0      0        2 
   2    chr2_5821068     HCab    G    A        1      2        2 
   2    chr2_5821068     HPrz    G    A        1      2        2 
   2    chr2_5821068     ZBoe    G    A        0      0        2 
   2    chr2_5821068     ZGre    G    A        0      0        2 
   2    chr2_5821068     ZHar    G    A        0      0        2 
   2    chr2_5821068   Sample    G    A        1      2        2 
   2    chr2_5824124     AAsi    A    G        0      0        2 
   2    chr2_5824124     AKia    A    G        0      0        2 
   2    chr2_5824124     AOna    A    G      0.5      1        2 
   2    chr2_5824124     ASom    A    G        0      0        2 
   2    chr2_5824124     HCab    A    G        0      0        2 
   2    chr2_5824124     HPrz    A    G        0      0        2 
   2    chr2_5824124     ZBoe    A    G        0      0        2 
   2    chr2_5824124     ZGre    A    G        0      0        2 
   2    chr2_5824124     ZHar    A    G        0      0        2 
   2    chr2_5824124   Sample    A    G        0      0        2 
   2    chr2_5829434     AAsi    A    C        0      0        2 
   2    chr2_5829434     AKia    A    C        0      0        2 
   2    chr2_5829434     AOna    A    C        0      0        2 
   2    chr2_5829434     ASom    A    C        0      0        2 
   2    chr2_5829434     HCab    A    C        0      0        2 
   2    chr2_5829434     HPrz    A    C        0      0        2 
   2    chr2_5829434     ZBoe    A    C        1      2        2 
   2    chr2_5829434     ZGre    A    C        0      0        2 
   2    chr2_5829434     ZHar    A    C        0      0        2 
   2    chr2_5829434   Sample    A    C        0      0        2 
   2    chr2_5830493     AAsi    T    C        0      0        2 
   2    chr2_5830493     AKia    T    C        0      0        2 
   2    chr2_5830493     AOna    T    C        0      0        2 
   2    chr2_5830493     ASom    T    C        0      0        2 
   2    chr2_5830493     HCab    T    C        0      0        2 
   2    chr2_5830493     HPrz    T    C        0      0        2 
   2    chr2_5830493     ZBoe    T    C        1      2        2 
   2    chr2_5830493     ZGre    T    C        0      0        2 
   2    chr2_5830493     ZHar    T    C        0      0        2 
   2    chr2_5830493   Sample    T    C        0      0        2 
   2    chr2_5832018     AAsi    A    G        0      0        2 
   2    chr2_5832018     AKia    A    G        0      0        2 
   2    chr2_5832018     AOna    A    G        0      0        2 
   2    chr2_5832018     ASom    A    G        0      0        2 
   2    chr2_5832018     HCab    A    G        1      2        2 
   2    chr2_5832018     HPrz    A    G        1      2        2 
   2    chr2_5832018     ZBoe    A    G        0      0        2 
   2    chr2_5832018     ZGre    A    G        0      0        2 
   2    chr2_5832018     ZHar    A    G        0      0        2 
   2    chr2_5832018   Sample    A    G        1      2        2 
   2    chr2_5832466     AAsi    C    T        0      0        2 
   2    chr2_5832466     AKia    C    T        0      0        2 
   2    chr2_5832466     AOna    C    T        0      0        2 
   2    chr2_5832466     ASom    C    T        0      0        2 
   2    chr2_5832466     HCab    C    T        1      2        2 
   2    chr2_5832466     HPrz    C    T        1      2        2 
   2    chr2_5832466     ZBoe    C    T        0      0        2 
   2    chr2_5832466     ZGre    C    T        0      0        2 
   2    chr2_5832466     ZHar    C    T        0      0        2 
   2    chr2_5832466   Sample    C    T        1      2        2 
   2    chr2_5837931     AAsi    A    G        0      0        2 
   2    chr2_5837931     AKia    A    G        0      0        2 
   2    chr2_5837931     AOna    A    G        0      0        2 
   2    chr2_5837931     ASom    A    G        0      0        2 
   2    chr2_5837931     HCab    A    G        1      2        2 
   2    chr2_5837931     HPrz    A    G        1      2        2 
   2    chr2_5837931     ZBoe    A    G        0      0        2 
   2    chr2_5837931     ZGre    A    G        0      0        2 
   2    chr2_5837931     ZHar    A    G        0      0        2 
   2    chr2_5837931   Sample    A    G        1      2        2 
   2    chr2_5840737     AAsi    A    G        0      0        2 
   2    chr2_5840737     AKia    A    G        1      2        2 
   2    chr2_5840737     AOna    A    G        1      2        2 
   2    chr2_5840737     ASom    A    G        0      0        2 
   2    chr2_5840737     HCab    A    G        0      0        2 
   2    chr2_5840737     HPrz    A    G        0      0        2 
   2    chr2_5840737     ZBoe    A    G        0      0        2 
   2    chr2_5840737     ZGre    A    G        0      0        2 
   2    chr2_5840737     ZHar    A    G        0      0        2 
   2    chr2_5840737   Sample    A    G        0      0        2 
   2    chr2_5850956     AAsi    T    C        0      0        2 
   2    chr2_5850956     AKia    T    C        0      0        2 
   2    chr2_5850956     AOna    T    C        0      0        2 
   2    chr2_5850956     ASom    T    C        0      0        2 
   2    chr2_5850956     HCab    T    C        1      2        2 
   2    chr2_5850956     HPrz    T    C        1      2        2 
   2    chr2_5850956     ZBoe    T    C        0      0        2 
   2    chr2_5850956     ZGre    T    C        0      0        2 
   2    chr2_5850956     ZHar    T    C        0      0        2 
   2    chr2_5850956   Sample    T    C        1      2        2 
   2    chr2_5851438     AAsi    T    C        0      0        2 
   2    chr2_5851438     AKia    T    C        0      0        2 
   2    chr2_5851438     AOna    T    C        0      0        2 
   2    chr2_5851438     ASom    T    C        1      2        2 
   2    chr2_5851438     HCab    T    C        0      0        2 
   2    chr2_5851438     HPrz    T    C        0      0        2 
   2    chr2_5851438     ZBoe    T    C        0      0        2 
   2    chr2_5851438     ZGre    T    C        0      0        2 
   2    chr2_5851438     ZHar    T    C        0      0        2 
   2    chr2_5851438   Sample    T    C        0      0        2 
   2    chr2_5851450     AAsi    T    C        0      0        2 
   2    chr2_5851450     AKia    T    C      0.5      1        2 
   2    chr2_5851450     AOna    T    C      0.5      1        2 
   2    chr2_5851450     ASom    T    C        0      0        2 
   2    chr2_5851450     HCab    T    C        0      0        2 
   2    chr2_5851450     HPrz    T    C        0      0        2 
   2    chr2_5851450     ZBoe    T    C        0      0        2 
   2    chr2_5851450     ZGre    T    C        0      0        2 
   2    chr2_5851450     ZHar    T    C        0      0        2 
   2    chr2_5851450   Sample    T    C        0      0        2 
   2    chr2_5852748     AAsi    G    C        0      0        2 
   2    chr2_5852748     AKia    G    C        0      0        2 
   2    chr2_5852748     AOna    G    C        0      0        2 
   2    chr2_5852748     ASom    G    C        0      0        2 
   2    chr2_5852748     HCab    G    C        1      2        2 
   2    chr2_5852748     HPrz    G    C        1      2        2 
   2    chr2_5852748     ZBoe    G    C        0      0        2 
   2    chr2_5852748     ZGre    G    C        0      0        2 
   2    chr2_5852748     ZHar    G    C        0      0        2 
   2    chr2_5852748   Sample    G    C        1      2        2 
   2    chr2_5853195     AAsi    C    A        0      0        2 
   2    chr2_5853195     AKia    C    A        0      0        2 
   2    chr2_5853195     AOna    C    A        0      0        2 
   2    chr2_5853195     ASom    C    A        0      0        2 
   2    chr2_5853195     HCab    C    A        0      0        2 
   2    chr2_5853195     HPrz    C    A      0.5      1        2 
   2    chr2_5853195     ZBoe    C    A        0      0        2 
   2    chr2_5853195     ZGre    C    A        0      0        2 
   2    chr2_5853195     ZHar    C    A        0      0        2 
   2    chr2_5853195   Sample    C    A        0      0        2 
   2    chr2_5857378     AAsi    A    G        0      0        2 
   2    chr2_5857378     AKia    A    G        1      2        2 
   2    chr2_5857378     AOna    A    G      0.5      1        2 
   2    chr2_5857378     ASom    A    G        0      0        2 
   2    chr2_5857378     HCab    A    G        0      0        2 
   2    chr2_5857378     HPrz    A    G        0      0        2 
   2    chr2_5857378     ZBoe    A    G        0      0        2 
   2    chr2_5857378     ZGre    A    G        0      0        2 
   2    chr2_5857378     ZHar    A    G        0      0        2 
   2    chr2_5857378   Sample    A    G        0      0        2 
   2    chr2_5859216     AAsi    A    G        0      0        2 
   2    chr2_5859216     AKia    A    G        0      0        2 
   2    chr2_5859216     AOna    A    G        0      0        2 
   2    chr2_5859216     ASom    A    G        0      0        2 
   2    chr2_5859216     HCab    A    G        1      2        2 
   2    chr2_5859216     HPrz    A    G        1      2        2 
   2    chr2_5859216     ZBoe    A    G        0      0        2 
   2    chr2_5859216     ZGre    A    G        0      0        2 
   2    chr2_5859216     ZHar    A    G        0      0        2 
   2    chr2_5859216   Sample    A    G        1      2        2 
   2    chr2_5860365     AAsi    G    A        0      0        2 
   2    chr2_5860365     AKia    G    A        0      0        2 
   2    chr2_5860365     AOna    G    A      0.5      1        2 
   2    chr2_5860365     ASom    G    A        0      0        2 
   2    chr2_5860365     HCab    G    A        0      0        2 
   2    chr2_5860365     HPrz    G    A        0      0        2 
   2    chr2_5860365     ZBoe    G    A        0      0        2 
   2    chr2_5860365     ZGre    G    A        0      0        2 
   2    chr2_5860365     ZHar    G    A        0      0        2 
   2    chr2_5860365   Sample    G    A        0      0        2 
   2    chr2_5869237     AAsi    T    C        0      0        2 
   2    chr2_5869237     AKia    T    C        0      0        2 
   2    chr2_5869237     AOna    T    C        0      0        2 
   2    chr2_5869237     ASom    T    C        0      0        2 
   2    chr2_5869237     HCab    T    C        0      0        2 
   2    chr2_5869237     HPrz    T    C        0      0        2 
   2    chr2_5869237     ZBoe    T    C        0      0        2 
   2    chr2_5869237     ZGre    T    C        1      2        2 
   2    chr2_5869237     ZHar    T    C        0      0        2 
   2    chr2_5869237   Sample    T    C        0      0        2 
   2    chr2_5869584     AAsi    A    G        0      0        2 
   2    chr2_5869584     AKia    A    G        0      0        2 
   2    chr2_5869584     AOna    A    G        0      0        2 
   2    chr2_5869584     ASom    A    G        0      0        2 
   2    chr2_5869584     HCab    A    G        0      0        2 
   2    chr2_5869584     HPrz    A    G        0      0        2 
   2    chr2_5869584     ZBoe    A    G        0      0        2 
   2    chr2_5869584     ZGre    A    G        1      2        2 
   2    chr2_5869584     ZHar    A    G        0      0        2 
   2    chr2_5869584   Sample    A    G        0      0        2 
   2    chr2_5870833     AAsi    G    A        0      0        2 
   2    chr2_5870833     AKia    G    A        0      0        2 
   2    chr2_5870833     AOna    G    A        0      0        2 
   2    chr2_5870833     ASom    G    A        0      0        2 
   2    chr2_5870833     HCab    G    A        1      2        2 
   2    chr2_5870833     HPrz    G    A        1      2        2 
   2    chr2_5870833     ZBoe    G    A        0      0        2 
   2    chr2_5870833     ZGre    G    A        0      0        2 
   2    chr2_5870833     ZHar    G    A        0      0        2 
   2    chr2_5870833   Sample    G    A        1      2        2 
   2    chr2_5879741     AAsi    T    C        0      0        2 
   2    chr2_5879741     AKia    T    C        0      0        2 
   2    chr2_5879741     AOna    T    C        0      0        2 
   2    chr2_5879741     ASom    T    C        0      0        2 
   2    chr2_5879741     HCab    T    C        0      0        2 
   2    chr2_5879741     HPrz    T    C        0      0        2 
   2    chr2_5879741     ZBoe    T    C        0      0        2 
   2    chr2_5879741     ZGre    T    C        1      2        2 
   2    chr2_5879741     ZHar    T    C        0      0        2 
   2    chr2_5879741   Sample    T    C        0      0        2 
   2    chr2_5887345     AAsi    A    G        0      0        2 
   2    chr2_5887345     AKia    A    G        0      0        2 
   2    chr2_5887345     AOna    A    G        0      0        2 
   2    chr2_5887345     ASom    A    G        0      0        2 
   2    chr2_5887345     HCab    A    G        0      0        2 
   2    chr2_5887345     HPrz    A    G      0.5      1        2 
   2    chr2_5887345     ZBoe    A    G        0      0        2 
   2    chr2_5887345     ZGre    A    G        0      0        2 
   2    chr2_5887345     ZHar    A    G        0      0        2 
   2    chr2_5887345   Sample    A    G        0      0        2 
   2    chr2_5892198     AAsi    A    G        0      0        2 
   2    chr2_5892198     AKia    A    G        0      0        2 
   2    chr2_5892198     AOna    A    G        0      0        2 
   2    chr2_5892198     ASom    A    G        0      0        2 
   2    chr2_5892198     HCab    A    G        0      0        2 
   2    chr2_5892198     HPrz    A    G        0      0        2 
   2    chr2_5892198     ZBoe    A    G        0      0        2 
   2    chr2_5892198     ZGre    A    G        0      0        2 
   2    chr2_5892198     ZHar    A    G        1      2        2 
   2    chr2_5892198   Sample    A    G        0      0        2 
   2    chr2_5892213     AAsi    A    G        0      0        2 
   2    chr2_5892213     AKia    A    G        0      0        2 
   2    chr2_5892213     AOna    A    G        0      0        2 
   2    chr2_5892213     ASom    A    G        0      0        2 
   2    chr2_5892213     HCab    A    G        1      2        2 
   2    chr2_5892213     HPrz    A    G        1      2        2 
   2    chr2_5892213     ZBoe    A    G        0      0        2 
   2    chr2_5892213     ZGre    A    G        0      0        2 
   2    chr2_5892213     ZHar    A    G        0      0        2 
   2    chr2_5892213   Sample    A    G        1      2        2 
   2    chr2_5892949     AAsi    T    C        0      0        2 
   2    chr2_5892949     AKia    T    C      0.5      1        2 
   2    chr2_5892949     AOna    T    C        0      0        2 
   2    chr2_5892949     ASom    T    C        0      0        2 
   2    chr2_5892949     HCab    T    C        0      0        2 
   2    chr2_5892949     HPrz    T    C        0      0        2 
   2    chr2_5892949     ZBoe    T    C        0      0        2 
   2    chr2_5892949     ZGre    T    C        0      0        2 
   2    chr2_5892949     ZHar    T    C        0      0        2 
   2    chr2_5892949   Sample    T    C        0      0        2 
   2    chr2_5893046     AAsi    T    C        0      0        2 
   2    chr2_5893046     AKia    T    C        0      0        2 
   2    chr2_5893046     AOna    T    C        0      0        2 
   2    chr2_5893046     ASom    T    C        0      0        2 
   2    chr2_5893046     HCab    T    C        0      0        2 
   2    chr2_5893046     HPrz    T    C        0      0        2 
   2    chr2_5893046     ZBoe    T    C        0      0        2 
   2    chr2_5893046     ZGre    T    C        0      0        2 
   2    chr2_5893046     ZHar    T    C        1      2        2 
   2    chr2_5893046   Sample    T    C        0      0        2 
   2    chr2_5894679     AAsi    A    C        0      0        2 
   2    chr2_5894679     AKia    A    C        0      0        2 
   2    chr2_5894679     AOna    A    C        0      0        2 
   2    chr2_5894679     ASom    A    C        0      0        2 
   2    chr2_5894679     HCab    A    C        1      2        2 
   2    chr2_5894679     HPrz    A    C        1      2        2 
   2    chr2_5894679     ZBoe    A    C        0      0        2 
   2    chr2_5894679     ZGre    A    C        0      0        2 
   2    chr2_5894679     ZHar    A    C        0      0        2 
   2    chr2_5894679   Sample    A    C        1      2        2 
   2    chr2_5897787     AAsi    G    C        0      0        2 
   2    chr2_5897787     AKia    G    C        0      0        2 
   2    chr2_5897787     AOna    G    C        0      0        2 
   2    chr2_5897787     ASom    G    C        0      0        2 
   2    chr2_5897787     HCab    G    C        1      2        2 
   2    chr2_5897787     HPrz    G    C        1      2        2 
   2    chr2_5897787     ZBoe    G    C        0      0        2 
   2    chr2_5897787     ZGre    G    C        0      0        2 
   2    chr2_5897787     ZHar    G    C        0      0        2 
   2    chr2_5897787   Sample    G    C        1      2        2 
   2    chr2_5900631     AAsi    A    G      0.5      1        2 
   2    chr2_5900631     AKia    A    G      0.5      1        2 
   2    chr2_5900631     AOna    A    G        0      0        2 
   2    chr2_5900631     ASom    A    G        0      0        2 
   2    chr2_5900631     HCab    A    G        0      0        2 
   2    chr2_5900631     HPrz    A    G        0      0        2 
   2    chr2_5900631     ZBoe    A    G        0      0        2 
   2    chr2_5900631     ZGre    A    G        0      0        2 
   2    chr2_5900631     ZHar    A    G        0      0        2 
   2    chr2_5900631   Sample    A    G        0      0        2 
   2    chr2_5901444     AAsi    T    C      0.5      1        2 
   2    chr2_5901444     AKia    T    C        0      0        2 
   2    chr2_5901444     AOna    T    C        0      0        2 
   2    chr2_5901444     ASom    T    C        1      2        2 
   2    chr2_5901444     HCab    T    C        0      0        2 
   2    chr2_5901444     HPrz    T    C        0      0        2 
   2    chr2_5901444     ZBoe    T    C        0      0        2 
   2    chr2_5901444     ZGre    T    C        0      0        2 
   2    chr2_5901444     ZHar    T    C        0      0        2 
   2    chr2_5901444   Sample    T    C        0      0        2 
   2    chr2_5901587     AAsi    T    C      0.5      1        2 
   2    chr2_5901587     AKia    T    C        0      0        2 
   2    chr2_5901587     AOna    T    C        0      0        2 
   2    chr2_5901587     ASom    T    C        0      0        2 
   2    chr2_5901587     HCab    T    C        0      0        2 
   2    chr2_5901587     HPrz    T    C        0      0        2 
   2    chr2_5901587     ZBoe    T    C        0      0        2 
   2    chr2_5901587     ZGre    T    C        0      0        2 
   2    chr2_5901587     ZHar    T    C        0      0        2 
   2    chr2_5901587   Sample    T    C        0      0        2 
   2    chr2_5911902     AAsi    C    T        0      0        2 
   2    chr2_5911902     AKia    C    T        0      0        2 
   2    chr2_5911902     AOna    C    T        0      0        2 
   2    chr2_5911902     ASom    C    T        0      0        2 
   2    chr2_5911902     HCab    C    T        1      2        2 
   2    chr2_5911902     HPrz    C    T        1      2        2 
   2    chr2_5911902     ZBoe    C    T        0      0        2 
   2    chr2_5911902     ZGre    C    T        0      0        2 
   2    chr2_5911902     ZHar    C    T        0      0        2 
   2    chr2_5911902   Sample    C    T        1      2        2 
   2    chr2_5914030     AAsi    T    C        0      0        2 
   2    chr2_5914030     AKia    T    C        0      0        2 
   2    chr2_5914030     AOna    T    C        0      0        2 
   2    chr2_5914030     ASom    T    C        0      0        2 
   2    chr2_5914030     HCab    T    C        1      2        2 
   2    chr2_5914030     HPrz    T    C        0      0        2 
   2    chr2_5914030     ZBoe    T    C        0      0        2 
   2    chr2_5914030     ZGre    T    C        0      0        2 
   2    chr2_5914030     ZHar    T    C        0      0        2 
   2    chr2_5914030   Sample    T    C        1      2        2 
   2    chr2_5918476     AAsi    G    C        0      0        2 
   2    chr2_5918476     AKia    G    C        0      0        2 
   2    chr2_5918476     AOna    G    C        0      0        2 
   2    chr2_5918476     ASom    G    C        0      0        2 
   2    chr2_5918476     HCab    G    C        1      2        2 
   2    chr2_5918476     HPrz    G    C        1      2        2 
   2    chr2_5918476     ZBoe    G    C        0      0        2 
   2    chr2_5918476     ZGre    G    C        0      0        2 
   2    chr2_5918476     ZHar    G    C        0      0        2 
   2    chr2_5918476   Sample    G    C        1      2        2 
   2    chr2_5922610     AAsi    C    G        0      0        2 
   2    chr2_5922610     AKia    C    G        0      0        2 
   2    chr2_5922610     AOna    C    G        0      0        2 
   2    chr2_5922610     ASom    C    G        0      0        2 
   2    chr2_5922610     HCab    C    G        1      2        2 
   2    chr2_5922610     HPrz    C    G        1      2        2 
   2    chr2_5922610     ZBoe    C    G        0      0        2 
   2    chr2_5922610     ZGre    C    G        0      0        2 
   2    chr2_5922610     ZHar    C    G        0      0        2 
   2    chr2_5922610   Sample    C    G        1      2        2 
   2    chr2_5923627     AAsi    A    T        0      0        2 
   2    chr2_5923627     AKia    A    T        0      0        2 
   2    chr2_5923627     AOna    A    T        0      0        2 
   2    chr2_5923627     ASom    A    T        0      0        2 
   2    chr2_5923627     HCab    A    T        0      0        2 
   2    chr2_5923627     HPrz    A    T        0      0        2 
   2    chr2_5923627     ZBoe    A    T        0      0        2 
   2    chr2_5923627     ZGre    A    T        1      2        2 
   2    chr2_5923627     ZHar    A    T        0      0        2 
   2    chr2_5923627   Sample    A    T        0      0        2 
   2    chr2_5928415     AAsi    C    G        0      0        2 
   2    chr2_5928415     AKia    C    G        0      0        2 
   2    chr2_5928415     AOna    C    G        0      0        2 
   2    chr2_5928415     ASom    C    G        0      0        2 
   2    chr2_5928415     HCab    C    G        1      2        2 
   2    chr2_5928415     HPrz    C    G        1      2        2 
   2    chr2_5928415     ZBoe    C    G        0      0        2 
   2    chr2_5928415     ZGre    C    G        0      0        2 
   2    chr2_5928415     ZHar    C    G        0      0        2 
   2    chr2_5928415   Sample    C    G        1      2        2 
   2    chr2_5928808     AAsi    T    G        0      0        2 
   2    chr2_5928808     AKia    T    G        0      0        2 
   2    chr2_5928808     AOna    T    G        0      0        2 
   2    chr2_5928808     ASom    T    G        0      0        2 
   2    chr2_5928808     HCab    T    G        1      2        2 
   2    chr2_5928808     HPrz    T    G        1      2        2 
   2    chr2_5928808     ZBoe    T    G        0      0        2 
   2    chr2_5928808     ZGre    T    G        0      0        2 
   2    chr2_5928808     ZHar    T    G        0      0        2 
   2    chr2_5928808   Sample    T    G        1      2        2 
   2    chr2_5929769     AAsi    C    A        0      0        2 
   2    chr2_5929769     AKia    C    A        0      0        2 
   2    chr2_5929769     AOna    C    A        0      0        2 
   2    chr2_5929769     ASom    C    A        0      0        2 
   2    chr2_5929769     HCab    C    A      0.5      1        2 
   2    chr2_5929769     HPrz    C    A        0      0        2 
   2    chr2_5929769     ZBoe    C    A        0      0        2 
   2    chr2_5929769     ZGre    C    A        0      0        2 
   2    chr2_5929769     ZHar    C    A        0      0        2 
   2    chr2_5929769   Sample    C    A        0      0        2 
   2    chr2_5929951     AAsi    G    A        0      0        2 
   2    chr2_5929951     AKia    G    A        0      0        2 
   2    chr2_5929951     AOna    G    A        0      0        2 
   2    chr2_5929951     ASom    G    A        0      0        2 
   2    chr2_5929951     HCab    G    A        1      2        2 
   2    chr2_5929951     HPrz    G    A        1      2        2 
   2    chr2_5929951     ZBoe    G    A        0      0        2 
   2    chr2_5929951     ZGre    G    A        0      0        2 
   2    chr2_5929951     ZHar    G    A        0      0        2 
   2    chr2_5929951   Sample    G    A        1      2        2 
   2    chr2_5931154     AAsi    T    C        0      0        2 
   2    chr2_5931154     AKia    T    C        0      0        2 
   2    chr2_5931154     AOna    T    C        0      0        2 
   2    chr2_5931154     ASom    T    C        0      0        2 
   2    chr2_5931154     HCab    T    C        0      0        2 
   2    chr2_5931154     HPrz    T    C        0      0        2 
   2    chr2_5931154     ZBoe    T    C      0.5      1        2 
   2    chr2_5931154     ZGre    T    C        0      0        2 
   2    chr2_5931154     ZHar    T    C        0      0        2 
   2    chr2_5931154   Sample    T    C        0      0        2 
   2    chr2_5931357     AAsi    T    C        1      2        2 
   2    chr2_5931357     AKia    T    C        0      0        2 
   2    chr2_5931357     AOna    T    C        0      0        2 
   2    chr2_5931357     ASom    T    C        1      2        2 
   2    chr2_5931357     HCab    T    C        0      0        2 
   2    chr2_5931357     HPrz    T    C        0      0        2 
   2    chr2_5931357     ZBoe    T    C        0      0        2 
   2    chr2_5931357     ZGre    T    C        1      2        2 
   2    chr2_5931357     ZHar    T    C        0      0        2 
   2    chr2_5931357   Sample    T    C        0      0        2 
   2    chr2_5933172     AAsi    G    A        0      0        2 
   2    chr2_5933172     AKia    G    A        1      2        2 
   2    chr2_5933172     AOna    G    A        0      0        2 
   2    chr2_5933172     ASom    G    A        0      0        2 
   2    chr2_5933172     HCab    G    A        0      0        2 
   2    chr2_5933172     HPrz    G    A        0      0        2 
   2    chr2_5933172     ZBoe    G    A        0      0        2 
   2    chr2_5933172     ZGre    G    A        0      0        2 
   2    chr2_5933172     ZHar    G    A        0      0        2 
   2    chr2_5933172   Sample    G    A        0      0        2 
   2    chr2_5933357     AAsi    C    T        0      0        2 
   2    chr2_5933357     AKia    C    T        0      0        2 
   2    chr2_5933357     AOna    C    T        0      0        2 
   2    chr2_5933357     ASom    C    T        0      0        2 
   2    chr2_5933357     HCab    C    T        0      0        2 
   2    chr2_5933357     HPrz    C    T        0      0        2 
   2    chr2_5933357     ZBoe    C    T        1      2        2 
   2    chr2_5933357     ZGre    C    T        0      0        2 
   2    chr2_5933357     ZHar    C    T        1      2        2 
   2    chr2_5933357   Sample    C    T        0      0        2 
   2    chr2_5934676     AAsi    G    A      0.5      1        2 
   2    chr2_5934676     AKia    G    A        0      0        2 
   2    chr2_5934676     AOna    G    A        0      0        2 
   2    chr2_5934676     ASom    G    A        0      0        2 
   2    chr2_5934676     HCab    G    A        0      0        2 
   2    chr2_5934676     HPrz    G    A        0      0        2 
   2    chr2_5934676     ZBoe    G    A        0      0        2 
   2    chr2_5934676     ZGre    G    A        0      0        2 
   2    chr2_5934676     ZHar    G    A        0      0        2 
   2    chr2_5934676   Sample    G    A        0      0        2 
   2    chr2_5935112     AAsi    T    C      0.5      1        2 
   2    chr2_5935112     AKia    T    C        0      0        2 
   2    chr2_5935112     AOna    T    C        0      0        2 
   2    chr2_5935112     ASom    T    C        0      0        2 
   2    chr2_5935112     HCab    T    C        0      0        2 
   2    chr2_5935112     HPrz    T    C        0      0        2 
   2    chr2_5935112     ZBoe    T    C        0      0        2 
   2    chr2_5935112     ZGre    T    C        0      0        2 
   2    chr2_5935112     ZHar    T    C        0      0        2 
   2    chr2_5935112   Sample    T    C        0      0        2 
   2    chr2_5941052     AAsi    T    C        0      0        2 
   2    chr2_5941052     AKia    T    C        0      0        2 
   2    chr2_5941052     AOna    T    C      0.5      1        2 
   2    chr2_5941052     ASom    T    C        0      0        2 
   2    chr2_5941052     HCab    T    C        0      0        2 
   2    chr2_5941052     HPrz    T    C        0      0        2 
   2    chr2_5941052     ZBoe    T    C        0      0        2 
   2    chr2_5941052     ZGre    T    C        1      2        2 
   2    chr2_5941052     ZHar    T    C        0      0        2 
   2    chr2_5941052   Sample    T    C        0      0        2 
   2    chr2_5944110     AAsi    G    A        0      0        2 
   2    chr2_5944110     AKia    G    A        0      0        2 
   2    chr2_5944110     AOna    G    A        0      0        2 
   2    chr2_5944110     ASom    G    A        0      0        2 
   2    chr2_5944110     HCab    G    A        0      0        2 
   2    chr2_5944110     HPrz    G    A        0      0        2 
   2    chr2_5944110     ZBoe    G    A        1      2        2 
   2    chr2_5944110     ZGre    G    A        0      0        2 
   2    chr2_5944110     ZHar    G    A        0      0        2 
   2    chr2_5944110   Sample    G    A        0      0        2 
   2    chr2_5945983     AAsi    T    C        0      0        2 
   2    chr2_5945983     AKia    T    C      0.5      1        2 
   2    chr2_5945983     AOna    T    C        0      0        2 
   2    chr2_5945983     ASom    T    C        0      0        2 
   2    chr2_5945983     HCab    T    C        0      0        2 
   2    chr2_5945983     HPrz    T    C        0      0        2 
   2    chr2_5945983     ZBoe    T    C        0      0        2 
   2    chr2_5945983     ZGre    T    C        0      0        2 
   2    chr2_5945983     ZHar    T    C        0      0        2 
   2    chr2_5945983   Sample    T    C        0      0        2 
   2    chr2_5948133     AAsi    G    A        0      0        2 
   2    chr2_5948133     AKia    G    A        1      2        2 
   2    chr2_5948133     AOna    G    A      0.5      1        2 
   2    chr2_5948133     ASom    G    A        0      0        2 
   2    chr2_5948133     HCab    G    A        0      0        2 
   2    chr2_5948133     HPrz    G    A        0      0        2 
   2    chr2_5948133     ZBoe    G    A        0      0        2 
   2    chr2_5948133     ZGre    G    A        0      0        2 
   2    chr2_5948133     ZHar    G    A        0      0        2 
   2    chr2_5948133   Sample    G    A        0      0        2 
   2    chr2_5948594     AAsi    T    C        0      0        2 
   2    chr2_5948594     AKia    T    C        0      0        2 
   2    chr2_5948594     AOna    T    C        0      0        2 
   2    chr2_5948594     ASom    T    C        1      2        2 
   2    chr2_5948594     HCab    T    C        0      0        2 
   2    chr2_5948594     HPrz    T    C        0      0        2 
   2    chr2_5948594     ZBoe    T    C        0      0        2 
   2    chr2_5948594     ZGre    T    C        0      0        2 
   2    chr2_5948594     ZHar    T    C        0      0        2 
   2    chr2_5948594   Sample    T    C        0      0        2 
   2    chr2_5952017     AAsi    G    A        0      0        2 
   2    chr2_5952017     AKia    G    A        0      0        2 
   2    chr2_5952017     AOna    G    A        0      0        2 
   2    chr2_5952017     ASom    G    A        0      0        2 
   2    chr2_5952017     HCab    G    A        1      2        2 
   2    chr2_5952017     HPrz    G    A        1      2        2 
   2    chr2_5952017     ZBoe    G    A        0      0        2 
   2    chr2_5952017     ZGre    G    A        0      0        2 
   2    chr2_5952017     ZHar    G    A        0      0        2 
   2    chr2_5952017   Sample    G    A        1      2        2 
   2    chr2_5953150     AAsi    T    C        0      0        2 
   2    chr2_5953150     AKia    T    C        0      0        2 
   2    chr2_5953150     AOna    T    C        0      0        2 
   2    chr2_5953150     ASom    T    C        0      0        2 
   2    chr2_5953150     HCab    T    C        1      2        2 
   2    chr2_5953150     HPrz    T    C        1      2        2 
   2    chr2_5953150     ZBoe    T    C        0      0        2 
   2    chr2_5953150     ZGre    T    C        0      0        2 
   2    chr2_5953150     ZHar    T    C        0      0        2 
   2    chr2_5953150   Sample    T    C        1      2        2 
   2    chr2_5953671     AAsi    A    G        0      0        2 
   2    chr2_5953671     AKia    A    G        0      0        2 
   2    chr2_5953671     AOna    A    G        0      0        2 
   2    chr2_5953671     ASom    A    G        0      0        2 
   2    chr2_5953671     HCab    A    G        1      2        2 
   2    chr2_5953671     HPrz    A    G        1      2        2 
   2    chr2_5953671     ZBoe    A    G        0      0        2 
   2    chr2_5953671     ZGre    A    G        0      0        2 
   2    chr2_5953671     ZHar    A    G        0      0        2 
   2    chr2_5953671   Sample    A    G        1      2        2 
   2    chr2_5955594     AAsi    T    G      0.5      1        2 
   2    chr2_5955594     AKia    T    G        0      0        2 
   2    chr2_5955594     AOna    T    G        0      0        2 
   2    chr2_5955594     ASom    T    G        0      0        2 
   2    chr2_5955594     HCab    T    G        0      0        2 
   2    chr2_5955594     HPrz    T    G        0      0        2 
   2    chr2_5955594     ZBoe    T    G        0      0        2 
   2    chr2_5955594     ZGre    T    G        0      0        2 
   2    chr2_5955594     ZHar    T    G        0      0        2 
   2    chr2_5955594   Sample    T    G        0      0        2 
   2    chr2_5957801     AAsi    C    G        0      0        2 
   2    chr2_5957801     AKia    C    G        0      0        2 
   2    chr2_5957801     AOna    C    G        0      0        2 
   2    chr2_5957801     ASom    C    G        0      0        2 
   2    chr2_5957801     HCab    C    G        1      2        2 
   2    chr2_5957801     HPrz    C    G        1      2        2 
   2    chr2_5957801     ZBoe    C    G        0      0        2 
   2    chr2_5957801     ZGre    C    G        0      0        2 
   2    chr2_5957801     ZHar    C    G        0      0        2 
   2    chr2_5957801   Sample    C    G        1      2        2 
   2    chr2_5963480     AAsi    G    T        0      0        2 
   2    chr2_5963480     AKia    G    T        0      0        2 
   2    chr2_5963480     AOna    G    T        0      0        2 
   2    chr2_5963480     ASom    G    T        0      0        2 
   2    chr2_5963480     HCab    G    T        1      2        2 
   2    chr2_5963480     HPrz    G    T        1      2        2 
   2    chr2_5963480     ZBoe    G    T        0      0        2 
   2    chr2_5963480     ZGre    G    T        0      0        2 
   2    chr2_5963480     ZHar    G    T        0      0        2 
   2    chr2_5963480   Sample    G    T        1      2        2 
   2    chr2_5965846     AAsi    G    C        0      0        2 
   2    chr2_5965846     AKia    G    C        0      0        2 
   2    chr2_5965846     AOna    G    C        0      0        2 
   2    chr2_5965846     ASom    G    C        0      0        2 
   2    chr2_5965846     HCab    G    C        0      0        2 
   2    chr2_5965846     HPrz    G    C        0      0        2 
   2    chr2_5965846     ZBoe    G    C        0      0        2 
   2    chr2_5965846     ZGre    G    C        0      0        2 
   2    chr2_5965846     ZHar    G    C      0.5      1        2 
   2    chr2_5965846   Sample    G    C        0      0        2 
   2    chr2_5972043     AAsi    C    G        0      0        2 
   2    chr2_5972043     AKia    C    G        0      0        2 
   2    chr2_5972043     AOna    C    G        0      0        2 
   2    chr2_5972043     ASom    C    G        0      0        2 
   2    chr2_5972043     HCab    C    G        0      0        2 
   2    chr2_5972043     HPrz    C    G        0      0        2 
   2    chr2_5972043     ZBoe    C    G      0.5      1        2 
   2    chr2_5972043     ZGre    C    G        1      2        2 
   2    chr2_5972043     ZHar    C    G        0      0        2 
   2    chr2_5972043   Sample    C    G        0      0        2 
   2    chr2_5972600     AAsi    A    G        0      0        2 
   2    chr2_5972600     AKia    A    G        0      0        2 
   2    chr2_5972600     AOna    A    G        0      0        2 
   2    chr2_5972600     ASom    A    G        0      0        2 
   2    chr2_5972600     HCab    A    G        0      0        2 
   2    chr2_5972600     HPrz    A    G        0      0        2 
   2    chr2_5972600     ZBoe    A    G        0      0        2 
   2    chr2_5972600     ZGre    A    G        0      0        2 
   2    chr2_5972600     ZHar    A    G      0.5      1        2 
   2    chr2_5972600   Sample    A    G        0      0        2 
   2    chr2_5973688     AAsi    A    G        0      0        2 
   2    chr2_5973688     AKia    A    G        0      0        2 
   2    chr2_5973688     AOna    A    G        0      0        2 
   2    chr2_5973688     ASom    A    G        0      0        2 
   2    chr2_5973688     HCab    A    G        0      0        2 
   2    chr2_5973688     HPrz    A    G        0      0        2 
   2    chr2_5973688     ZBoe    A    G        0      0        2 
   2    chr2_5973688     ZGre    A    G      0.5      1        2 
   2    chr2_5973688     ZHar    A    G        0      0        2 
   2    chr2_5973688   Sample    A    G        0      0        2 
   2    chr2_5980461     AAsi    G    A        0      0        2 
   2    chr2_5980461     AKia    G    A        0      0        2 
   2    chr2_5980461     AOna    G    A        0      0        2 
   2    chr2_5980461     ASom    G    A        0      0        2 
   2    chr2_5980461     HCab    G    A        0      0        2 
   2    chr2_5980461     HPrz    G    A        0      0        2 
   2    chr2_5980461     ZBoe    G    A      0.5      1        2 
   2    chr2_5980461     ZGre    G    A        0      0        2 
   2    chr2_5980461     ZHar    G    A        0      0        2 
   2    chr2_5980461   Sample    G    A        0      0        2 
   2    chr2_5981567     AAsi    G    A        0      0        2 
   2    chr2_5981567     AKia    G    A        0      0        2 
   2    chr2_5981567     AOna    G    A        0      0        2 
   2    chr2_5981567     ASom    G    A        0      0        2 
   2    chr2_5981567     HCab    G    A        1      2        2 
   2    chr2_5981567     HPrz    G    A        1      2        2 
   2    chr2_5981567     ZBoe    G    A        0      0        2 
   2    chr2_5981567     ZGre    G    A        0      0        2 
   2    chr2_5981567     ZHar    G    A        0      0        2 
   2    chr2_5981567   Sample    G    A        1      2        2 
   2    chr2_5987829     AAsi    C    A        0      0        2 
   2    chr2_5987829     AKia    C    A        0      0        2 
   2    chr2_5987829     AOna    C    A        1      2        2 
   2    chr2_5987829     ASom    C    A        0      0        2 
   2    chr2_5987829     HCab    C    A        0      0        2 
   2    chr2_5987829     HPrz    C    A        0      0        2 
   2    chr2_5987829     ZBoe    C    A        0      0        2 
   2    chr2_5987829     ZGre    C    A        0      0        2 
   2    chr2_5987829     ZHar    C    A        0      0        2 
   2    chr2_5987829   Sample    C    A        0      0        2 
   2    chr2_5992915     AAsi    A    T        0      0        2 
   2    chr2_5992915     AKia    A    T        0      0        2 
   2    chr2_5992915     AOna    A    T        0      0        2 
   2    chr2_5992915     ASom    A    T        1      2        2 
   2    chr2_5992915     HCab    A    T        0      0        2 
   2    chr2_5992915     HPrz    A    T        0      0        2 
   2    chr2_5992915     ZBoe    A    T        0      0        2 
   2    chr2_5992915     ZGre    A    T        0      0        2 
   2    chr2_5992915     ZHar    A    T        0      0        2 
   2    chr2_5992915   Sample    A    T        0      0        2 
   2    chr2_6003103     AAsi    G    C        0      0        2 
   2    chr2_6003103     AKia    G    C        0      0        2 
   2    chr2_6003103     AOna    G    C        0      0        2 
   2    chr2_6003103     ASom    G    C        0      0        2 
   2    chr2_6003103     HCab    G    C        1      2        2 
   2    chr2_6003103     HPrz    G    C        1      2        2 
   2    chr2_6003103     ZBoe    G    C        0      0        2 
   2    chr2_6003103     ZGre    G    C        0      0        2 
   2    chr2_6003103     ZHar    G    C        0      0        2 
   2    chr2_6003103   Sample    G    C        1      2        2 
   2    chr2_6005047     AAsi    A    G        1      2        2 
   2    chr2_6005047     AKia    A    G        0      0        2 
   2    chr2_6005047     AOna    A    G        0      0        2 
   2    chr2_6005047     ASom    A    G        0      0        2 
   2    chr2_6005047     HCab    A    G        0      0        2 
   2    chr2_6005047     HPrz    A    G        0      0        2 
   2    chr2_6005047     ZBoe    A    G        0      0        2 
   2    chr2_6005047     ZGre    A    G        0      0        2 
   2    chr2_6005047     ZHar    A    G        0      0        2 
   2    chr2_6005047   Sample    A    G        0      0        2 
   2    chr2_6005585     AAsi    T    C        0      0        2 
   2    chr2_6005585     AKia    T    C        0      0        2 
   2    chr2_6005585     AOna    T    C        0      0        2 
   2    chr2_6005585     ASom    T    C        0      0        2 
   2    chr2_6005585     HCab    T    C        0      0        2 
   2    chr2_6005585     HPrz    T    C        0      0        2 
   2    chr2_6005585     ZBoe    T    C      0.5      1        2 
   2    chr2_6005585     ZGre    T    C        0      0        2 
   2    chr2_6005585     ZHar    T    C        0      0        2 
   2    chr2_6005585   Sample    T    C        0      0        2 
   2    chr2_6009360     AAsi    T    A        0      0        2 
   2    chr2_6009360     AKia    T    A        0      0        2 
   2    chr2_6009360     AOna    T    A        0      0        2 
   2    chr2_6009360     ASom    T    A        0      0        2 
   2    chr2_6009360     HCab    T    A        1      2        2 
   2    chr2_6009360     HPrz    T    A        1      2        2 
   2    chr2_6009360     ZBoe    T    A        0      0        2 
   2    chr2_6009360     ZGre    T    A        0      0        2 
   2    chr2_6009360     ZHar    T    A        0      0        2 
   2    chr2_6009360   Sample    T    A        1      2        2 
   2    chr2_6010122     AAsi    G    C        0      0        2 
   2    chr2_6010122     AKia    G    C        0      0        2 
   2    chr2_6010122     AOna    G    C        0      0        2 
   2    chr2_6010122     ASom    G    C        0      0        2 
   2    chr2_6010122     HCab    G    C        1      2        2 
   2    chr2_6010122     HPrz    G    C        1      2        2 
   2    chr2_6010122     ZBoe    G    C        0      0        2 
   2    chr2_6010122     ZGre    G    C        0      0        2 
   2    chr2_6010122     ZHar    G    C        0      0        2 
   2    chr2_6010122   Sample    G    C        1      2        2 
   2    chr2_6012677     AAsi    A    G        0      0        2 
   2    chr2_6012677     AKia    A    G        0      0        2 
   2    chr2_6012677     AOna    A    G        0      0        2 
   2    chr2_6012677     ASom    A    G        0      0        2 
   2    chr2_6012677     HCab    A    G        1      2        2 
   2    chr2_6012677     HPrz    A    G        1      2        2 
   2    chr2_6012677     ZBoe    A    G        0      0        2 
   2    chr2_6012677     ZGre    A    G        0      0        2 
   2    chr2_6012677     ZHar    A    G        0      0        2 
   2    chr2_6012677   Sample    A    G        1      2        2 
   2    chr2_6013253     AAsi    G    T        0      0        2 
   2    chr2_6013253     AKia    G    T        0      0        2 
   2    chr2_6013253     AOna    G    T      0.5      1        2 
   2    chr2_6013253     ASom    G    T        0      0        2 
   2    chr2_6013253     HCab    G    T        0      0        2 
   2    chr2_6013253     HPrz    G    T        0      0        2 
   2    chr2_6013253     ZBoe    G    T        0      0        2 
   2    chr2_6013253     ZGre    G    T        0      0        2 
   2    chr2_6013253     ZHar    G    T        0      0        2 
   2    chr2_6013253   Sample    G    T        0      0        2 
   2    chr2_6017468     AAsi    C    T        0      0        2 
   2    chr2_6017468     AKia    C    T        0      0        2 
   2    chr2_6017468     AOna    C    T        0      0        2 
   2    chr2_6017468     ASom    C    T        0      0        2 
   2    chr2_6017468     HCab    C    T        1      2        2 
   2    chr2_6017468     HPrz    C    T        1      2        2 
   2    chr2_6017468     ZBoe    C    T        0      0        2 
   2    chr2_6017468     ZGre    C    T        0      0        2 
   2    chr2_6017468     ZHar    C    T        0      0        2 
   2    chr2_6017468   Sample    C    T        1      2        2 
   2    chr2_6021558     AAsi    G    A        0      0        2 
   2    chr2_6021558     AKia    G    A        0      0        2 
   2    chr2_6021558     AOna    G    A        0      0        2 
   2    chr2_6021558     ASom    G    A        0      0        2 
   2    chr2_6021558     HCab    G    A        1      2        2 
   2    chr2_6021558     HPrz    G    A        1      2        2 
   2    chr2_6021558     ZBoe    G    A        0      0        2 
   2    chr2_6021558     ZGre    G    A        0      0        2 
   2    chr2_6021558     ZHar    G    A        0      0        2 
   2    chr2_6021558   Sample    G    A        1      2        2 
   2    chr2_6021761     AAsi    G    A        0      0        2 
   2    chr2_6021761     AKia    G    A        0      0        2 
   2    chr2_6021761     AOna    G    A        0      0        2 
   2    chr2_6021761     ASom    G    A        0      0        2 
   2    chr2_6021761     HCab    G    A        1      2        2 
   2    chr2_6021761     HPrz    G    A        1      2        2 
   2    chr2_6021761     ZBoe    G    A        0      0        2 
   2    chr2_6021761     ZGre    G    A        0      0        2 
   2    chr2_6021761     ZHar    G    A        0      0        2 
   2    chr2_6021761   Sample    G    A        1      2        2 
   2    chr2_6024334     AAsi    A    G        0      0        2 
   2    chr2_6024334     AKia    A    G        0      0        2 
   2    chr2_6024334     AOna    A    G        0      0        2 
   2    chr2_6024334     ASom    A    G        0      0        2 
   2    chr2_6024334     HCab    A    G        1      2        2 
   2    chr2_6024334     HPrz    A    G        1      2        2 
   2    chr2_6024334     ZBoe    A    G        0      0        2 
   2    chr2_6024334     ZGre    A    G        0      0        2 
   2    chr2_6024334     ZHar    A    G        0      0        2 
   2    chr2_6024334   Sample    A    G        1      2        2 
   2    chr2_6028372     AAsi    A    G        0      0        2 
   2    chr2_6028372     AKia    A    G        0      0        2 
   2    chr2_6028372     AOna    A    G        0      0        2 
   2    chr2_6028372     ASom    A    G        0      0        2 
   2    chr2_6028372     HCab    A    G        0      0        2 
   2    chr2_6028372     HPrz    A    G        0      0        2 
   2    chr2_6028372     ZBoe    A    G        0      0        2 
   2    chr2_6028372     ZGre    A    G        0      0        2 
   2    chr2_6028372     ZHar    A    G      0.5      1        2 
   2    chr2_6028372   Sample    A    G        0      0        2 
   2    chr2_6030211     AAsi    C    G        1      2        2 
   2    chr2_6030211     AKia    C    G        0      0        2 
   2    chr2_6030211     AOna    C    G        0      0        2 
   2    chr2_6030211     ASom    C    G        0      0        2 
   2    chr2_6030211     HCab    C    G        0      0        2 
   2    chr2_6030211     HPrz    C    G        0      0        2 
   2    chr2_6030211     ZBoe    C    G        0      0        2 
   2    chr2_6030211     ZGre    C    G        0      0        2 
   2    chr2_6030211     ZHar    C    G        0      0        2 
   2    chr2_6030211   Sample    C    G        0      0        2 
   2    chr2_6035339     AAsi    G    T        0      0        2 
   2    chr2_6035339     AKia    G    T        0      0        2 
   2    chr2_6035339     AOna    G    T        0      0        2 
   2    chr2_6035339     ASom    G    T        0      0        2 
   2    chr2_6035339     HCab    G    T        1      2        2 
   2    chr2_6035339     HPrz    G    T        1      2        2 
   2    chr2_6035339     ZBoe    G    T        0      0        2 
   2    chr2_6035339     ZGre    G    T        0      0        2 
   2    chr2_6035339     ZHar    G    T        0      0        2 
   2    chr2_6035339   Sample    G    T        1      2        2 
   2    chr2_6035912     AAsi    A    G        0      0        2 
   2    chr2_6035912     AKia    A    G        0      0        2 
   2    chr2_6035912     AOna    A    G        0      0        2 
   2    chr2_6035912     ASom    A    G        0      0        2 
   2    chr2_6035912     HCab    A    G        0      0        2 
   2    chr2_6035912     HPrz    A    G        0      0        2 
   2    chr2_6035912     ZBoe    A    G      0.5      1        2 
   2    chr2_6035912     ZGre    A    G        0      0        2 
   2    chr2_6035912     ZHar    A    G        0      0        2 
   2    chr2_6035912   Sample    A    G        0      0        2 
   2    chr2_6041544     AAsi    C    G        0      0        2 
   2    chr2_6041544     AKia    C    G        0      0        2 
   2    chr2_6041544     AOna    C    G        0      0        2 
   2    chr2_6041544     ASom    C    G        0      0        2 
   2    chr2_6041544     HCab    C    G        0      0        2 
   2    chr2_6041544     HPrz    C    G        0      0        2 
   2    chr2_6041544     ZBoe    C    G      0.5      1        2 
   2    chr2_6041544     ZGre    C    G        0      0        2 
   2    chr2_6041544     ZHar    C    G        0      0        2 
   2    chr2_6041544   Sample    C    G        0      0        2 
   2    chr2_6046584     AAsi    G    A      0.5      1        2 
   2    chr2_6046584     AKia    G    A        0      0        2 
   2    chr2_6046584     AOna    G    A        0      0        2 
   2    chr2_6046584     ASom    G    A        0      0        2 
   2    chr2_6046584     HCab    G    A        0      0        2 
   2    chr2_6046584     HPrz    G    A        0      0        2 
   2    chr2_6046584     ZBoe    G    A        0      0        2 
   2    chr2_6046584     ZGre    G    A        0      0        2 
   2    chr2_6046584     ZHar    G    A        0      0        2 
   2    chr2_6046584   Sample    G    A        0      0        2 
   2    chr2_6053084     AAsi    A    G        0      0        2 
   2    chr2_6053084     AKia    A    G        0      0        2 
   2    chr2_6053084     AOna    A    G        0      0        2 
   2    chr2_6053084     ASom    A    G        0      0        2 
   2    chr2_6053084     HCab    A    G        0      0        2 
   2    chr2_6053084     HPrz    A    G        0      0        2 
   2    chr2_6053084     ZBoe    A    G        0      0        2 
   2    chr2_6053084     ZGre    A    G        0      0        2 
   2    chr2_6053084     ZHar    A    G        1      2        2 
   2    chr2_6053084   Sample    A    G        0      0        2 
   2    chr2_6055059     AAsi    G    T        0      0        2 
   2    chr2_6055059     AKia    G    T        0      0        2 
   2    chr2_6055059     AOna    G    T        0      0        2 
   2    chr2_6055059     ASom    G    T        0      0        2 
   2    chr2_6055059     HCab    G    T        1      2        2 
   2    chr2_6055059     HPrz    G    T        1      2        2 
   2    chr2_6055059     ZBoe    G    T        0      0        2 
   2    chr2_6055059     ZGre    G    T        0      0        2 
   2    chr2_6055059     ZHar    G    T        0      0        2 
   2    chr2_6055059   Sample    G    T        1      2        2 
   2    chr2_6058179     AAsi    T    C      0.5      1        2 
   2    chr2_6058179     AKia    T    C        0      0        2 
   2    chr2_6058179     AOna    T    C        0      0        2 
   2    chr2_6058179     ASom    T    C        0      0        2 
   2    chr2_6058179     HCab    T    C        0      0        2 
   2    chr2_6058179     HPrz    T    C        0      0        2 
   2    chr2_6058179     ZBoe    T    C        0      0        2 
   2    chr2_6058179     ZGre    T    C        0      0        2 
   2    chr2_6058179     ZHar    T    C        0      0        2 
   2    chr2_6058179   Sample    T    C        0      0        2 
   2    chr2_6058524     AAsi    G    A        0      0        2 
   2    chr2_6058524     AKia    G    A        0      0        2 
   2    chr2_6058524     AOna    G    A        0      0        2 
   2    chr2_6058524     ASom    G    A        0      0        2 
   2    chr2_6058524     HCab    G    A        0      0        2 
   2    chr2_6058524     HPrz    G    A        0      0        2 
   2    chr2_6058524     ZBoe    G    A        0      0        2 
   2    chr2_6058524     ZGre    G    A        0      0        2 
   2    chr2_6058524     ZHar    G    A        1      2        2 
   2    chr2_6058524   Sample    G    A        0      0        2 
   2    chr2_6059090     AAsi    G    T        0      0        2 
   2    chr2_6059090     AKia    G    T        0      0        2 
   2    chr2_6059090     AOna    G    T        0      0        2 
   2    chr2_6059090     ASom    G    T        0      0        2 
   2    chr2_6059090     HCab    G    T        1      2        2 
   2    chr2_6059090     HPrz    G    T        1      2        2 
   2    chr2_6059090     ZBoe    G    T        0      0        2 
   2    chr2_6059090     ZGre    G    T        0      0        2 
   2    chr2_6059090     ZHar    G    T        0      0        2 
   2    chr2_6059090   Sample    G    T        1      2        2 
   2    chr2_6061625     AAsi    G    A        0      0        2 
   2    chr2_6061625     AKia    G    A        0      0        2 
   2    chr2_6061625     AOna    G    A        0      0        2 
   2    chr2_6061625     ASom    G    A        0      0        2 
   2    chr2_6061625     HCab    G    A        1      2        2 
   2    chr2_6061625     HPrz    G    A        1      2        2 
   2    chr2_6061625     ZBoe    G    A        0      0        2 
   2    chr2_6061625     ZGre    G    A        0      0        2 
   2    chr2_6061625     ZHar    G    A        0      0        2 
   2    chr2_6061625   Sample    G    A        1      2        2 
   2    chr2_6062983     AAsi    G    A        0      0        2 
   2    chr2_6062983     AKia    G    A        0      0        2 
   2    chr2_6062983     AOna    G    A        0      0        2 
   2    chr2_6062983     ASom    G    A        0      0        2 
   2    chr2_6062983     HCab    G    A        1      2        2 
   2    chr2_6062983     HPrz    G    A        1      2        2 
   2    chr2_6062983     ZBoe    G    A        0      0        2 
   2    chr2_6062983     ZGre    G    A        0      0        2 
   2    chr2_6062983     ZHar    G    A        0      0        2 
   2    chr2_6062983   Sample    G    A        1      2        2 
   2    chr2_6063066     AAsi    T    C        0      0        2 
   2    chr2_6063066     AKia    T    C        0      0        2 
   2    chr2_6063066     AOna    T    C        0      0        2 
   2    chr2_6063066     ASom    T    C        0      0        2 
   2    chr2_6063066     HCab    T    C        1      2        2 
   2    chr2_6063066     HPrz    T    C        1      2        2 
   2    chr2_6063066     ZBoe    T    C        0      0        2 
   2    chr2_6063066     ZGre    T    C        0      0        2 
   2    chr2_6063066     ZHar    T    C        0      0        2 
   2    chr2_6063066   Sample    T    C        1      2        2 
   2    chr2_6066471     AAsi    C    T        0      0        2 
   2    chr2_6066471     AKia    C    T        0      0        2 
   2    chr2_6066471     AOna    C    T        0      0        2 
   2    chr2_6066471     ASom    C    T        0      0        2 
   2    chr2_6066471     HCab    C    T        0      0        2 
   2    chr2_6066471     HPrz    C    T      0.5      1        2 
   2    chr2_6066471     ZBoe    C    T        0      0        2 
   2    chr2_6066471     ZGre    C    T        0      0        2 
   2    chr2_6066471     ZHar    C    T        0      0        2 
   2    chr2_6066471   Sample    C    T        0      0        2 
   2    chr2_6066762     AAsi    T    C      0.5      1        2 
   2    chr2_6066762     AKia    T    C        0      0        2 
   2    chr2_6066762     AOna    T    C        0      0        2 
   2    chr2_6066762     ASom    T    C        0      0        2 
   2    chr2_6066762     HCab    T    C        0      0        2 
   2    chr2_6066762     HPrz    T    C        0      0        2 
   2    chr2_6066762     ZBoe    T    C        0      0        2 
   2    chr2_6066762     ZGre    T    C        0      0        2 
   2    chr2_6066762     ZHar    T    C        0      0        2 
   2    chr2_6066762   Sample    T    C        0      0        2 
   2    chr2_6068200     AAsi    A    G        0      0        2 
   2    chr2_6068200     AKia    A    G        0      0        2 
   2    chr2_6068200     AOna    A    G        0      0        2 
   2    chr2_6068200     ASom    A    G        0      0        2 
   2    chr2_6068200     HCab    A    G        0      0        2 
   2    chr2_6068200     HPrz    A    G        0      0        2 
   2    chr2_6068200     ZBoe    A    G        0      0        2 
   2    chr2_6068200     ZGre    A    G        1      2        2 
   2    chr2_6068200     ZHar    A    G        0      0        2 
   2    chr2_6068200   Sample    A    G        0      0        2 
   2    chr2_6069850     AAsi    C    T        0      0        2 
   2    chr2_6069850     AKia    C    T        0      0        2 
   2    chr2_6069850     AOna    C    T        0      0        2 
   2    chr2_6069850     ASom    C    T        0      0        2 
   2    chr2_6069850     HCab    C    T        1      2        2 
   2    chr2_6069850     HPrz    C    T        1      2        2 
   2    chr2_6069850     ZBoe    C    T        0      0        2 
   2    chr2_6069850     ZGre    C    T        0      0        2 
   2    chr2_6069850     ZHar    C    T        0      0        2 
   2    chr2_6069850   Sample    C    T        1      2        2 
   2    chr2_6071806     AAsi    T    C        0      0        2 
   2    chr2_6071806     AKia    T    C        0      0        2 
   2    chr2_6071806     AOna    T    C        0      0        2 
   2    chr2_6071806     ASom    T    C        0      0        2 
   2    chr2_6071806     HCab    T    C        1      2        2 
   2    chr2_6071806     HPrz    T    C        1      2        2 
   2    chr2_6071806     ZBoe    T    C        0      0        2 
   2    chr2_6071806     ZGre    T    C        0      0        2 
   2    chr2_6071806     ZHar    T    C        0      0        2 
   2    chr2_6071806   Sample    T    C        1      2        2 
   2    chr2_6072479     AAsi    T    C        0      0        2 
   2    chr2_6072479     AKia    T    C        0      0        2 
   2    chr2_6072479     AOna    T    C        0      0        2 
   2    chr2_6072479     ASom    T    C        0      0        2 
   2    chr2_6072479     HCab    T    C        0      0        2 
   2    chr2_6072479     HPrz    T    C        0      0        2 
   2    chr2_6072479     ZBoe    T    C      0.5      1        2 
   2    chr2_6072479     ZGre    T    C        0      0        2 
   2    chr2_6072479     ZHar    T    C        0      0        2 
   2    chr2_6072479   Sample    T    C        0      0        2 
   2    chr2_6073401     AAsi    T    G        0      0        2 
   2    chr2_6073401     AKia    T    G      0.5      1        2 
   2    chr2_6073401     AOna    T    G        0      0        2 
   2    chr2_6073401     ASom    T    G        0      0        2 
   2    chr2_6073401     HCab    T    G        0      0        2 
   2    chr2_6073401     HPrz    T    G        0      0        2 
   2    chr2_6073401     ZBoe    T    G        0      0        2 
   2    chr2_6073401     ZGre    T    G        0      0        2 
   2    chr2_6073401     ZHar    T    G        0      0        2 
   2    chr2_6073401   Sample    T    G        0      0        2 
   2    chr2_6073818     AAsi    T    C        0      0        2 
   2    chr2_6073818     AKia    T    C        0      0        2 
   2    chr2_6073818     AOna    T    C      0.5      1        2 
   2    chr2_6073818     ASom    T    C        0      0        2 
   2    chr2_6073818     HCab    T    C        0      0        2 
   2    chr2_6073818     HPrz    T    C        0      0        2 
   2    chr2_6073818     ZBoe    T    C        0      0        2 
   2    chr2_6073818     ZGre    T    C        0      0        2 
   2    chr2_6073818     ZHar    T    C        0      0        2 
   2    chr2_6073818   Sample    T    C        0      0        2 
   2    chr2_6074730     AAsi    T    C        0      0        2 
   2    chr2_6074730     AKia    T    C        0      0        2 
   2    chr2_6074730     AOna    T    C        0      0        2 
   2    chr2_6074730     ASom    T    C        0      0        2 
   2    chr2_6074730     HCab    T    C        0      0        2 
   2    chr2_6074730     HPrz    T    C        0      0        2 
   2    chr2_6074730     ZBoe    T    C      0.5      1        2 
   2    chr2_6074730     ZGre    T    C        0      0        2 
   2    chr2_6074730     ZHar    T    C        0      0        2 
   2    chr2_6074730   Sample    T    C        0      0        2 
   2    chr2_6077883     AAsi    G    A        0      0        2 
   2    chr2_6077883     AKia    G    A        0      0        2 
   2    chr2_6077883     AOna    G    A        0      0        2 
   2    chr2_6077883     ASom    G    A        0      0        2 
   2    chr2_6077883     HCab    G    A        1      2        2 
   2    chr2_6077883     HPrz    G    A        1      2        2 
   2    chr2_6077883     ZBoe    G    A        0      0        2 
   2    chr2_6077883     ZGre    G    A        0      0        2 
   2    chr2_6077883     ZHar    G    A        0      0        2 
   2    chr2_6077883   Sample    G    A        1      2        2 
   2    chr2_6080912     AAsi    A    T        0      0        2 
   2    chr2_6080912     AKia    A    T        0      0        2 
   2    chr2_6080912     AOna    A    T        0      0        2 
   2    chr2_6080912     ASom    A    T        0      0        2 
   2    chr2_6080912     HCab    A    T        0      0        2 
   2    chr2_6080912     HPrz    A    T        0      0        2 
   2    chr2_6080912     ZBoe    A    T        0      0        2 
   2    chr2_6080912     ZGre    A    T      0.5      1        2 
   2    chr2_6080912     ZHar    A    T        0      0        2 
   2    chr2_6080912   Sample    A    T        0      0        2 
   2    chr2_6082421     AAsi    A    G        0      0        2 
   2    chr2_6082421     AKia    A    G        0      0        2 
   2    chr2_6082421     AOna    A    G        0      0        2 
   2    chr2_6082421     ASom    A    G        0      0        2 
   2    chr2_6082421     HCab    A    G        0      0        2 
   2    chr2_6082421     HPrz    A    G        0      0        2 
   2    chr2_6082421     ZBoe    A    G        0      0        2 
   2    chr2_6082421     ZGre    A    G        0      0        2 
   2    chr2_6082421     ZHar    A    G        1      2        2 
   2    chr2_6082421   Sample    A    G        0      0        2 
   2    chr2_6082664     AAsi    A    G        0      0        2 
   2    chr2_6082664     AKia    A    G        0      0        2 
   2    chr2_6082664     AOna    A    G        0      0        2 
   2    chr2_6082664     ASom    A    G        0      0        2 
   2    chr2_6082664     HCab    A    G        0      0        2 
   2    chr2_6082664     HPrz    A    G        0      0        2 
   2    chr2_6082664     ZBoe    A    G        1      2        2 
   2    chr2_6082664     ZGre    A    G        0      0        2 
   2    chr2_6082664     ZHar    A    G        0      0        2 
   2    chr2_6082664   Sample    A    G        0      0        2 
   2    chr2_6082809     AAsi    G    C        0      0        2 
   2    chr2_6082809     AKia    G    C        0      0        2 
   2    chr2_6082809     AOna    G    C        0      0        2 
   2    chr2_6082809     ASom    G    C        0      0        2 
   2    chr2_6082809     HCab    G    C        1      2        2 
   2    chr2_6082809     HPrz    G    C        1      2        2 
   2    chr2_6082809     ZBoe    G    C        0      0        2 
   2    chr2_6082809     ZGre    G    C        0      0        2 
   2    chr2_6082809     ZHar    G    C        0      0        2 
   2    chr2_6082809   Sample    G    C        1      2        2 
   2    chr2_6084632     AAsi    C    G        0      0        2 
   2    chr2_6084632     AKia    C    G        0      0        2 
   2    chr2_6084632     AOna    C    G        0      0        2 
   2    chr2_6084632     ASom    C    G        0      0        2 
   2    chr2_6084632     HCab    C    G        1      2        2 
   2    chr2_6084632     HPrz    C    G        1      2        2 
   2    chr2_6084632     ZBoe    C    G        0      0        2 
   2    chr2_6084632     ZGre    C    G        0      0        2 
   2    chr2_6084632     ZHar    C    G        0      0        2 
   2    chr2_6084632   Sample    C    G        1      2        2 
   2    chr2_6085065     AAsi    T    C        0      0        2 
   2    chr2_6085065     AKia    T    C        0      0        2 
   2    chr2_6085065     AOna    T    C        0      0        2 
   2    chr2_6085065     ASom    T    C        0      0        2 
   2    chr2_6085065     HCab    T    C        1      2        2 
   2    chr2_6085065     HPrz    T    C        1      2        2 
   2    chr2_6085065     ZBoe    T    C        0      0        2 
   2    chr2_6085065     ZGre    T    C        0      0        2 
   2    chr2_6085065     ZHar    T    C        0      0        2 
   2    chr2_6085065   Sample    T    C        1      2        2 
   2    chr2_6090730     AAsi    G    A        0      0        2 
   2    chr2_6090730     AKia    G    A        0      0        2 
   2    chr2_6090730     AOna    G    A        0      0        2 
   2    chr2_6090730     ASom    G    A        0      0        2 
   2    chr2_6090730     HCab    G    A        0      0        2 
   2    chr2_6090730     HPrz    G    A        0      0        2 
   2    chr2_6090730     ZBoe    G    A      0.5      1        2 
   2    chr2_6090730     ZGre    G    A        0      0        2 
   2    chr2_6090730     ZHar    G    A        0      0        2 
   2    chr2_6090730   Sample    G    A        0      0        2 
   2    chr2_6091665     AAsi    A    G        0      0        2 
   2    chr2_6091665     AKia    A    G        1      2        2 
   2    chr2_6091665     AOna    A    G      0.5      1        2 
   2    chr2_6091665     ASom    A    G        0      0        2 
   2    chr2_6091665     HCab    A    G        0      0        2 
   2    chr2_6091665     HPrz    A    G        0      0        2 
   2    chr2_6091665     ZBoe    A    G        1      2        2 
   2    chr2_6091665     ZGre    A    G        1      2        2 
   2    chr2_6091665     ZHar    A    G        1      2        2 
   2    chr2_6091665   Sample    A    G        0      0        2 
   2    chr2_6094699     AAsi    T    C        0      0        2 
   2    chr2_6094699     AKia    T    C        0      0        2 
   2    chr2_6094699     AOna    T    C      0.5      1        2 
   2    chr2_6094699     ASom    T    C        1      2        2 
   2    chr2_6094699     HCab    T    C        0      0        2 
   2    chr2_6094699     HPrz    T    C        0      0        2 
   2    chr2_6094699     ZBoe    T    C        0      0        2 
   2    chr2_6094699     ZGre    T    C        0      0        2 
   2    chr2_6094699     ZHar    T    C        0      0        2 
   2    chr2_6094699   Sample    T    C        0      0        2 
   2    chr2_6096038     AAsi    G    A      0.5      1        2 
   2    chr2_6096038     AKia    G    A        0      0        2 
   2    chr2_6096038     AOna    G    A        0      0        2 
   2    chr2_6096038     ASom    G    A        1      2        2 
   2    chr2_6096038     HCab    G    A        0      0        2 
   2    chr2_6096038     HPrz    G    A        0      0        2 
   2    chr2_6096038     ZBoe    G    A        0      0        2 
   2    chr2_6096038     ZGre    G    A        0      0        2 
   2    chr2_6096038     ZHar    G    A        0      0        2 
   2    chr2_6096038   Sample    G    A        0      0        2 
   2    chr2_6096793     AAsi    G    C        0      0        2 
   2    chr2_6096793     AKia    G    C        0      0        2 
   2    chr2_6096793     AOna    G    C        0      0        2 
   2    chr2_6096793     ASom    G    C        0      0        2 
   2    chr2_6096793     HCab    G    C        1      2        2 
   2    chr2_6096793     HPrz    G    C        1      2        2 
   2    chr2_6096793     ZBoe    G    C        0      0        2 
   2    chr2_6096793     ZGre    G    C        0      0        2 
   2    chr2_6096793     ZHar    G    C        0      0        2 
   2    chr2_6096793   Sample    G    C        1      2        2 
   2    chr2_6097631     AAsi    T    C        0      0        2 
   2    chr2_6097631     AKia    T    C        0      0        2 
   2    chr2_6097631     AOna    T    C      0.5      1        2 
   2    chr2_6097631     ASom    T    C        0      0        2 
   2    chr2_6097631     HCab    T    C        0      0        2 
   2    chr2_6097631     HPrz    T    C        0      0        2 
   2    chr2_6097631     ZBoe    T    C        0      0        2 
   2    chr2_6097631     ZGre    T    C        0      0        2 
   2    chr2_6097631     ZHar    T    C        0      0        2 
   2    chr2_6097631   Sample    T    C        0      0        2 
   2    chr2_6098630     AAsi    A    G        0      0        2 
   2    chr2_6098630     AKia    A    G        0      0        2 
   2    chr2_6098630     AOna    A    G        0      0        2 
   2    chr2_6098630     ASom    A    G        0      0        2 
   2    chr2_6098630     HCab    A    G        1      2        2 
   2    chr2_6098630     HPrz    A    G        1      2        2 
   2    chr2_6098630     ZBoe    A    G        0      0        2 
   2    chr2_6098630     ZGre    A    G        0      0        2 
   2    chr2_6098630     ZHar    A    G        0      0        2 
   2    chr2_6098630   Sample    A    G        1      2        2 
   2    chr2_6098641     AAsi    A    G        0      0        2 
   2    chr2_6098641     AKia    A    G        0      0        2 
   2    chr2_6098641     AOna    A    G        0      0        2 
   2    chr2_6098641     ASom    A    G        0      0        2 
   2    chr2_6098641     HCab    A    G        0      0        2 
   2    chr2_6098641     HPrz    A    G        0      0        2 
   2    chr2_6098641     ZBoe    A    G      0.5      1        2 
   2    chr2_6098641     ZGre    A    G        0      0        2 
   2    chr2_6098641     ZHar    A    G        0      0        2 
   2    chr2_6098641   Sample    A    G        0      0        2 
   2    chr2_6099438     AAsi    G    A        0      0        2 
   2    chr2_6099438     AKia    G    A        0      0        2 
   2    chr2_6099438     AOna    G    A        0      0        2 
   2    chr2_6099438     ASom    G    A        0      0        2 
   2    chr2_6099438     HCab    G    A        1      2        2 
   2    chr2_6099438     HPrz    G    A        1      2        2 
   2    chr2_6099438     ZBoe    G    A        0      0        2 
   2    chr2_6099438     ZGre    G    A        0      0        2 
   2    chr2_6099438     ZHar    G    A        0      0        2 
   2    chr2_6099438   Sample    G    A        1      2        2 
   2    chr2_6104300     AAsi    T    C        0      0        2 
   2    chr2_6104300     AKia    T    C        0      0        2 
   2    chr2_6104300     AOna    T    C        0      0        2 
   2    chr2_6104300     ASom    T    C        0      0        2 
   2    chr2_6104300     HCab    T    C        0      0        2 
   2    chr2_6104300     HPrz    T    C        0      0        2 
   2    chr2_6104300     ZBoe    T    C      0.5      1        2 
   2    chr2_6104300     ZGre    T    C        0      0        2 
   2    chr2_6104300     ZHar    T    C        0      0        2 
   2    chr2_6104300   Sample    T    C        0      0        2 
   2    chr2_6113078     AAsi    C    G        0      0        2 
   2    chr2_6113078     AKia    C    G      0.5      1        2 
   2    chr2_6113078     AOna    C    G        0      0        2 
   2    chr2_6113078     ASom    C    G        0      0        2 
   2    chr2_6113078     HCab    C    G        0      0        2 
   2    chr2_6113078     HPrz    C    G        0      0        2 
   2    chr2_6113078     ZBoe    C    G        0      0        2 
   2    chr2_6113078     ZGre    C    G        0      0        2 
   2    chr2_6113078     ZHar    C    G        0      0        2 
   2    chr2_6113078   Sample    C    G        0      0        2 
   2    chr2_6115389     AAsi    A    C        0      0        2 
   2    chr2_6115389     AKia    A    C        0      0        2 
   2    chr2_6115389     AOna    A    C        0      0        2 
   2    chr2_6115389     ASom    A    C        0      0        2 
   2    chr2_6115389     HCab    A    C        0      0        2 
   2    chr2_6115389     HPrz    A    C        0      0        2 
   2    chr2_6115389     ZBoe    A    C        0      0        2 
   2    chr2_6115389     ZGre    A    C        1      2        2 
   2    chr2_6115389     ZHar    A    C        0      0        2 
   2    chr2_6115389   Sample    A    C        0      0        2 
   2    chr2_6118536     AAsi    A    G        0      0        2 
   2    chr2_6118536     AKia    A    G        0      0        2 
   2    chr2_6118536     AOna    A    G      0.5      1        2 
   2    chr2_6118536     ASom    A    G        0      0        2 
   2    chr2_6118536     HCab    A    G        0      0        2 
   2    chr2_6118536     HPrz    A    G        0      0        2 
   2    chr2_6118536     ZBoe    A    G        0      0        2 
   2    chr2_6118536     ZGre    A    G        0      0        2 
   2    chr2_6118536     ZHar    A    G        0      0        2 
   2    chr2_6118536   Sample    A    G        0      0        2 
   2    chr2_6118689     AAsi    T    A        0      0        2 
   2    chr2_6118689     AKia    T    A        0      0        2 
   2    chr2_6118689     AOna    T    A        0      0        2 
   2    chr2_6118689     ASom    T    A        0      0        2 
   2    chr2_6118689     HCab    T    A        0      0        2 
   2    chr2_6118689     HPrz    T    A        0      0        2 
   2    chr2_6118689     ZBoe    T    A        1      2        2 
   2    chr2_6118689     ZGre    T    A        1      2        2 
   2    chr2_6118689     ZHar    T    A        1      2        2 
   2    chr2_6118689   Sample    T    A        0      0        2 
   2    chr2_6123795     AAsi    T    C        0      0        2 
   2    chr2_6123795     AKia    T    C        0      0        2 
   2    chr2_6123795     AOna    T    C        0      0        2 
   2    chr2_6123795     ASom    T    C        0      0        2 
   2    chr2_6123795     HCab    T    C        1      2        2 
   2    chr2_6123795     HPrz    T    C        1      2        2 
   2    chr2_6123795     ZBoe    T    C        0      0        2 
   2    chr2_6123795     ZGre    T    C        0      0        2 
   2    chr2_6123795     ZHar    T    C        0      0        2 
   2    chr2_6123795   Sample    T    C        1      2        2 
   2    chr2_6132295     AAsi    G    A        0      0        2 
   2    chr2_6132295     AKia    G    A        0      0        2 
   2    chr2_6132295     AOna    G    A        0      0        2 
   2    chr2_6132295     ASom    G    A        0      0        2 
   2    chr2_6132295     HCab    G    A        1      2        2 
   2    chr2_6132295     HPrz    G    A        1      2        2 
   2    chr2_6132295     ZBoe    G    A        0      0        2 
   2    chr2_6132295     ZGre    G    A        0      0        2 
   2    chr2_6132295     ZHar    G    A        0      0        2 
   2    chr2_6132295   Sample    G    A        1      2        2 
   2    chr2_6140703     AAsi    C    T        1      2        2 
   2    chr2_6140703     AKia    C    T        0      0        2 
   2    chr2_6140703     AOna    C    T        0      0        2 
   2    chr2_6140703     ASom    C    T        1      2        2 
   2    chr2_6140703     HCab    C    T        0      0        2 
   2    chr2_6140703     HPrz    C    T        0      0        2 
   2    chr2_6140703     ZBoe    C    T        0      0        2 
   2    chr2_6140703     ZGre    C    T        0      0        2 
   2    chr2_6140703     ZHar    C    T        0      0        2 
   2    chr2_6140703   Sample    C    T        0      0        2 
   2    chr2_6147077     AAsi    A    G        0      0        2 
   2    chr2_6147077     AKia    A    G        0      0        2 
   2    chr2_6147077     AOna    A    G        0      0        2 
   2    chr2_6147077     ASom    A    G        0      0        2 
   2    chr2_6147077     HCab    A    G        1      2        2 
   2    chr2_6147077     HPrz    A    G        1      2        2 
   2    chr2_6147077     ZBoe    A    G        0      0        2 
   2    chr2_6147077     ZGre    A    G        0      0        2 
   2    chr2_6147077     ZHar    A    G        0      0        2 
   2    chr2_6147077   Sample    A    G        1      2        2 
   2    chr2_6158461     AAsi    C    T        0      0        2 
   2    chr2_6158461     AKia    C    T        0      0        2 
   2    chr2_6158461     AOna    C    T        0      0        2 
   2    chr2_6158461     ASom    C    T        0      0        2 
   2    chr2_6158461     HCab    C    T        1      2        2 
   2    chr2_6158461     HPrz    C    T        1      2        2 
   2    chr2_6158461     ZBoe    C    T        0      0        2 
   2    chr2_6158461     ZGre    C    T        0      0        2 
   2    chr2_6158461     ZHar    C    T        0      0        2 
   2    chr2_6158461   Sample    C    T        1      2        2 
   2    chr2_6158532     AAsi    G    T        0      0        2 
   2    chr2_6158532     AKia    G    T        0      0        2 
   2    chr2_6158532     AOna    G    T        0      0        2 
   2    chr2_6158532     ASom    G    T        0      0        2 
   2    chr2_6158532     HCab    G    T        0      0        2 
   2    chr2_6158532     HPrz    G    T        0      0        2 
   2    chr2_6158532     ZBoe    G    T      0.5      1        2 
   2    chr2_6158532     ZGre    G    T        0      0        2 
   2    chr2_6158532     ZHar    G    T        0      0        2 
   2    chr2_6158532   Sample    G    T        0      0        2 
   2    chr2_6165015     AAsi    G    A        1      2        2 
   2    chr2_6165015     AKia    G    A        0      0        2 
   2    chr2_6165015     AOna    G    A        0      0        2 
   2    chr2_6165015     ASom    G    A        0      0        2 
   2    chr2_6165015     HCab    G    A        0      0        2 
   2    chr2_6165015     HPrz    G    A        0      0        2 
   2    chr2_6165015     ZBoe    G    A        0      0        2 
   2    chr2_6165015     ZGre    G    A        0      0        2 
   2    chr2_6165015     ZHar    G    A        0      0        2 
   2    chr2_6165015   Sample    G    A        0      0        2 
   2    chr2_6166519     AAsi    C    T        0      0        2 
   2    chr2_6166519     AKia    C    T        0      0        2 
   2    chr2_6166519     AOna    C    T        0      0        2 
   2    chr2_6166519     ASom    C    T        0      0        2 
   2    chr2_6166519     HCab    C    T        1      2        2 
   2    chr2_6166519     HPrz    C    T        1      2        2 
   2    chr2_6166519     ZBoe    C    T        0      0        2 
   2    chr2_6166519     ZGre    C    T        0      0        2 
   2    chr2_6166519     ZHar    C    T        0      0        2 
   2    chr2_6166519   Sample    C    T        1      2        2 
   2    chr2_6172401     AAsi    A    G        0      0        2 
   2    chr2_6172401     AKia    A    G        0      0        2 
   2    chr2_6172401     AOna    A    G        0      0        2 
   2    chr2_6172401     ASom    A    G        0      0        2 
   2    chr2_6172401     HCab    A    G        1      2        2 
   2    chr2_6172401     HPrz    A    G        1      2        2 
   2    chr2_6172401     ZBoe    A    G        0      0        2 
   2    chr2_6172401     ZGre    A    G        0      0        2 
   2    chr2_6172401     ZHar    A    G        0      0        2 
   2    chr2_6172401   Sample    A    G        1      2        2 
   2    chr2_6173028     AAsi    T    C        0      0        2 
   2    chr2_6173028     AKia    T    C      0.5      1        2 
   2    chr2_6173028     AOna    T    C        0      0        2 
   2    chr2_6173028     ASom    T    C        0      0        2 
   2    chr2_6173028     HCab    T    C        0      0        2 
   2    chr2_6173028     HPrz    T    C        0      0        2 
   2    chr2_6173028     ZBoe    T    C        0      0        2 
   2    chr2_6173028     ZGre    T    C        0      0        2 
   2    chr2_6173028     ZHar    T    C        0      0        2 
   2    chr2_6173028   Sample    T    C        0      0        2 
   2    chr2_6173901     AAsi    C    T        0      0        2 
   2    chr2_6173901     AKia    C    T        0      0        2 
   2    chr2_6173901     AOna    C    T        0      0        2 
   2    chr2_6173901     ASom    C    T        0      0        2 
   2    chr2_6173901     HCab    C    T        1      2        2 
   2    chr2_6173901     HPrz    C    T        1      2        2 
   2    chr2_6173901     ZBoe    C    T        0      0        2 
   2    chr2_6173901     ZGre    C    T        0      0        2 
   2    chr2_6173901     ZHar    C    T        0      0        2 
   2    chr2_6173901   Sample    C    T        1      2        2 
   2    chr2_6174274     AAsi    G    A        0      0        2 
   2    chr2_6174274     AKia    G    A      0.5      1        2 
   2    chr2_6174274     AOna    G    A        0      0        2 
   2    chr2_6174274     ASom    G    A        0      0        2 
   2    chr2_6174274     HCab    G    A        1      2        2 
   2    chr2_6174274     HPrz    G    A        1      2        2 
   2    chr2_6174274     ZBoe    G    A        0      0        2 
   2    chr2_6174274     ZGre    G    A        0      0        2 
   2    chr2_6174274     ZHar    G    A        0      0        2 
   2    chr2_6174274   Sample    G    A        1      2        2 
   2    chr2_6175109     AAsi    T    C        0      0        2 
   2    chr2_6175109     AKia    T    C      0.5      1        2 
   2    chr2_6175109     AOna    T    C        0      0        2 
   2    chr2_6175109     ASom    T    C        0      0        2 
   2    chr2_6175109     HCab    T    C        0      0        2 
   2    chr2_6175109     HPrz    T    C        0      0        2 
   2    chr2_6175109     ZBoe    T    C        0      0        2 
   2    chr2_6175109     ZGre    T    C        0      0        2 
   2    chr2_6175109     ZHar    T    C        0      0        2 
   2    chr2_6175109   Sample    T    C        0      0        2 
   2    chr2_6179256     AAsi    T    G        0      0        2 
   2    chr2_6179256     AKia    T    G        0      0        2 
   2    chr2_6179256     AOna    T    G        0      0        2 
   2    chr2_6179256     ASom    T    G        0      0        2 
   2    chr2_6179256     HCab    T    G        0      0        2 
   2    chr2_6179256     HPrz    T    G        0      0        2 
   2    chr2_6179256     ZBoe    T    G        1      2        2 
   2    chr2_6179256     ZGre    T    G        0      0        2 
   2    chr2_6179256     ZHar    T    G        1      2        2 
   2    chr2_6179256   Sample    T    G        0      0        2 
   2    chr2_6180521     AAsi    A    G        0      0        2 
   2    chr2_6180521     AKia    A    G        0      0        2 
   2    chr2_6180521     AOna    A    G        0      0        2 
   2    chr2_6180521     ASom    A    G        0      0        2 
   2    chr2_6180521     HCab    A    G        0      0        2 
   2    chr2_6180521     HPrz    A    G        0      0        2 
   2    chr2_6180521     ZBoe    A    G        0      0        2 
   2    chr2_6180521     ZGre    A    G      0.5      1        2 
   2    chr2_6180521     ZHar    A    G        0      0        2 
   2    chr2_6180521   Sample    A    G        0      0        2 
   2    chr2_6187241     AAsi    T    C        0      0        2 
   2    chr2_6187241     AKia    T    C        0      0        2 
   2    chr2_6187241     AOna    T    C        0      0        2 
   2    chr2_6187241     ASom    T    C        0      0        2 
   2    chr2_6187241     HCab    T    C        0      0        2 
   2    chr2_6187241     HPrz    T    C        0      0        2 
   2    chr2_6187241     ZBoe    T    C        1      2        2 
   2    chr2_6187241     ZGre    T    C        0      0        2 
   2    chr2_6187241     ZHar    T    C        0      0        2 
   2    chr2_6187241   Sample    T    C        0      0        2 
   2    chr2_6194981     AAsi    G    C        0      0        2 
   2    chr2_6194981     AKia    G    C        0      0        2 
   2    chr2_6194981     AOna    G    C        0      0        2 
   2    chr2_6194981     ASom    G    C        0      0        2 
   2    chr2_6194981     HCab    G    C        0      0        2 
   2    chr2_6194981     HPrz    G    C        0      0        2 
   2    chr2_6194981     ZBoe    G    C      0.5      1        2 
   2    chr2_6194981     ZGre    G    C        0      0        2 
   2    chr2_6194981     ZHar    G    C        0      0        2 
   2    chr2_6194981   Sample    G    C        0      0        2 
   2    chr2_6195279     AAsi    G    C        0      0        2 
   2    chr2_6195279     AKia    G    C        0      0        2 
   2    chr2_6195279     AOna    G    C        0      0        2 
   2    chr2_6195279     ASom    G    C        0      0        2 
   2    chr2_6195279     HCab    G    C        1      2        2 
   2    chr2_6195279     HPrz    G    C        1      2        2 
   2    chr2_6195279     ZBoe    G    C        0      0        2 
   2    chr2_6195279     ZGre    G    C        0      0        2 
   2    chr2_6195279     ZHar    G    C        0      0        2 
   2    chr2_6195279   Sample    G    C        1      2        2 
   2    chr2_6198856     AAsi    A    G        0      0        2 
   2    chr2_6198856     AKia    A    G        0      0        2 
   2    chr2_6198856     AOna    A    G        0      0        2 
   2    chr2_6198856     ASom    A    G        0      0        2 
   2    chr2_6198856     HCab    A    G        0      0        2 
   2    chr2_6198856     HPrz    A    G        0      0        2 
   2    chr2_6198856     ZBoe    A    G        0      0        2 
   2    chr2_6198856     ZGre    A    G        1      2        2 
   2    chr2_6198856     ZHar    A    G        0      0        2 
   2    chr2_6198856   Sample    A    G        0      0        2 
   2    chr2_6210561     AAsi    T    G        0      0        2 
   2    chr2_6210561     AKia    T    G        0      0        2 
   2    chr2_6210561     AOna    T    G        0      0        2 
   2    chr2_6210561     ASom    T    G        0      0        2 
   2    chr2_6210561     HCab    T    G        0      0        2 
   2    chr2_6210561     HPrz    T    G        0      0        2 
   2    chr2_6210561     ZBoe    T    G        0      0        2 
   2    chr2_6210561     ZGre    T    G      0.5      1        2 
   2    chr2_6210561     ZHar    T    G        0      0        2 
   2    chr2_6210561   Sample    T    G        0      0        2 
   2    chr2_6212414     AAsi    A    G        0      0        2 
   2    chr2_6212414     AKia    A    G        0      0        2 
   2    chr2_6212414     AOna    A    G        0      0        2 
   2    chr2_6212414     ASom    A    G        0      0        2 
   2    chr2_6212414     HCab    A    G        0      0        2 
   2    chr2_6212414     HPrz    A    G        0      0        2 
   2    chr2_6212414     ZBoe    A    G        0      0        2 
   2    chr2_6212414     ZGre    A    G        0      0        2 
   2    chr2_6212414     ZHar    A    G        1      2        2 
   2    chr2_6212414   Sample    A    G        0      0        2 
   2    chr2_6214702     AAsi    C    G      0.5      1        2 
   2    chr2_6214702     AKia    C    G        0      0        2 
   2    chr2_6214702     AOna    C    G        0      0        2 
   2    chr2_6214702     ASom    C    G        0      0        2 
   2    chr2_6214702     HCab    C    G        0      0        2 
   2    chr2_6214702     HPrz    C    G        0      0        2 
   2    chr2_6214702     ZBoe    C    G        0      0        2 
   2    chr2_6214702     ZGre    C    G        0      0        2 
   2    chr2_6214702     ZHar    C    G        0      0        2 
   2    chr2_6214702   Sample    C    G        0      0        2 
   2    chr2_6217826     AAsi    G    A        0      0        2 
   2    chr2_6217826     AKia    G    A        0      0        2 
   2    chr2_6217826     AOna    G    A        0      0        2 
   2    chr2_6217826     ASom    G    A        0      0        2 
   2    chr2_6217826     HCab    G    A        1      2        2 
   2    chr2_6217826     HPrz    G    A        1      2        2 
   2    chr2_6217826     ZBoe    G    A        0      0        2 
   2    chr2_6217826     ZGre    G    A        0      0        2 
   2    chr2_6217826     ZHar    G    A        0      0        2 
   2    chr2_6217826   Sample    G    A        0      0        2 
   2    chr2_6220187     AAsi    G    A        0      0        2 
   2    chr2_6220187     AKia    G    A        0      0        2 
   2    chr2_6220187     AOna    G    A        0      0        2 
   2    chr2_6220187     ASom    G    A        0      0        2 
   2    chr2_6220187     HCab    G    A      0.5      1        2 
   2    chr2_6220187     HPrz    G    A        1      2        2 
   2    chr2_6220187     ZBoe    G    A        0      0        2 
   2    chr2_6220187     ZGre    G    A        0      0        2 
   2    chr2_6220187     ZHar    G    A        0      0        2 
   2    chr2_6220187   Sample    G    A        1      2        2 
   2    chr2_6223833     AAsi    C    T      0.5      1        2 
   2    chr2_6223833     AKia    C    T        0      0        2 
   2    chr2_6223833     AOna    C    T        0      0        2 
   2    chr2_6223833     ASom    C    T        0      0        2 
   2    chr2_6223833     HCab    C    T        0      0        2 
   2    chr2_6223833     HPrz    C    T        0      0        2 
   2    chr2_6223833     ZBoe    C    T        0      0        2 
   2    chr2_6223833     ZGre    C    T        0      0        2 
   2    chr2_6223833     ZHar    C    T        0      0        2 
   2    chr2_6223833   Sample    C    T        0      0        2 
   2    chr2_6226229     AAsi    C    T        0      0        2 
   2    chr2_6226229     AKia    C    T        0      0        2 
   2    chr2_6226229     AOna    C    T        0      0        2 
   2    chr2_6226229     ASom    C    T        0      0        2 
   2    chr2_6226229     HCab    C    T        1      2        2 
   2    chr2_6226229     HPrz    C    T        1      2        2 
   2    chr2_6226229     ZBoe    C    T        0      0        2 
   2    chr2_6226229     ZGre    C    T        0      0        2 
   2    chr2_6226229     ZHar    C    T        0      0        2 
   2    chr2_6226229   Sample    C    T        1      2        2 
   2    chr2_6230346     AAsi    C    G        0      0        2 
   2    chr2_6230346     AKia    C    G        0      0        2 
   2    chr2_6230346     AOna    C    G        0      0        2 
   2    chr2_6230346     ASom    C    G        0      0        2 
   2    chr2_6230346     HCab    C    G        0      0        2 
   2    chr2_6230346     HPrz    C    G      0.5      1        2 
   2    chr2_6230346     ZBoe    C    G        0      0        2 
   2    chr2_6230346     ZGre    C    G        0      0        2 
   2    chr2_6230346     ZHar    C    G        0      0        2 
   2    chr2_6230346   Sample    C    G        0      0        2 
   2    chr2_6230555     AAsi    T    C        0      0        2 
   2    chr2_6230555     AKia    T    C        0      0        2 
   2    chr2_6230555     AOna    T    C      0.5      1        2 
   2    chr2_6230555     ASom    T    C        0      0        2 
   2    chr2_6230555     HCab    T    C        0      0        2 
   2    chr2_6230555     HPrz    T    C        0      0        2 
   2    chr2_6230555     ZBoe    T    C        0      0        2 
   2    chr2_6230555     ZGre    T    C        0      0        2 
   2    chr2_6230555     ZHar    T    C        0      0        2 
   2    chr2_6230555   Sample    T    C        0      0        2 
   2    chr2_6232451     AAsi    C    A        0      0        2 
   2    chr2_6232451     AKia    C    A        0      0        2 
   2    chr2_6232451     AOna    C    A        0      0        2 
   2    chr2_6232451     ASom    C    A        0      0        2 
   2    chr2_6232451     HCab    C    A        0      0        2 
   2    chr2_6232451     HPrz    C    A        0      0        2 
   2    chr2_6232451     ZBoe    C    A        1      2        2 
   2    chr2_6232451     ZGre    C    A        0      0        2 
   2    chr2_6232451     ZHar    C    A        0      0        2 
   2    chr2_6232451   Sample    C    A        0      0        2 
   2    chr2_6233903     AAsi    T    C        0      0        2 
   2    chr2_6233903     AKia    T    C        0      0        2 
   2    chr2_6233903     AOna    T    C        0      0        2 
   2    chr2_6233903     ASom    T    C        0      0        2 
   2    chr2_6233903     HCab    T    C        0      0        2 
   2    chr2_6233903     HPrz    T    C        0      0        2 
   2    chr2_6233903     ZBoe    T    C        0      0        2 
   2    chr2_6233903     ZGre    T    C      0.5      1        2 
   2    chr2_6233903     ZHar    T    C        0      0        2 
   2    chr2_6233903   Sample    T    C        0      0        2 
   2    chr2_6234632     AAsi    C    T        0      0        2 
   2    chr2_6234632     AKia    C    T        0      0        2 
   2    chr2_6234632     AOna    C    T        0      0        2 
   2    chr2_6234632     ASom    C    T        0      0        2 
   2    chr2_6234632     HCab    C    T      0.5      1        2 
   2    chr2_6234632     HPrz    C    T      0.5      1        2 
   2    chr2_6234632     ZBoe    C    T        0      0        2 
   2    chr2_6234632     ZGre    C    T        0      0        2 
   2    chr2_6234632     ZHar    C    T        0      0        2 
   2    chr2_6234632   Sample    C    T        1      2        2 
   2    chr2_6238814     AAsi    T    C        0      0        2 
   2    chr2_6238814     AKia    T    C        0      0        2 
   2    chr2_6238814     AOna    T    C        0      0        2 
   2    chr2_6238814     ASom    T    C        0      0        2 
   2    chr2_6238814     HCab    T    C        0      0        2 
   2    chr2_6238814     HPrz    T    C      0.5      1        2 
   2    chr2_6238814     ZBoe    T    C        0      0        2 
   2    chr2_6238814     ZGre    T    C        0      0        2 
   2    chr2_6238814     ZHar    T    C        0      0        2 
   2    chr2_6238814   Sample    T    C        0      0        2 
   2    chr2_6242951     AAsi    G    T        0      0        2 
   2    chr2_6242951     AKia    G    T        0      0        2 
   2    chr2_6242951     AOna    G    T        0      0        2 
   2    chr2_6242951     ASom    G    T        0      0        2 
   2    chr2_6242951     HCab    G    T        1      2        2 
   2    chr2_6242951     HPrz    G    T      0.5      1        2 
   2    chr2_6242951     ZBoe    G    T        0      0        2 
   2    chr2_6242951     ZGre    G    T        0      0        2 
   2    chr2_6242951     ZHar    G    T        0      0        2 
   2    chr2_6242951   Sample    G    T        1      2        2 
   2    chr2_6245334     AAsi    T    G        0      0        2 
   2    chr2_6245334     AKia    T    G        0      0        2 
   2    chr2_6245334     AOna    T    G        0      0        2 
   2    chr2_6245334     ASom    T    G        0      0        2 
   2    chr2_6245334     HCab    T    G        1      2        2 
   2    chr2_6245334     HPrz    T    G      0.5      1        2 
   2    chr2_6245334     ZBoe    T    G        0      0        2 
   2    chr2_6245334     ZGre    T    G        0      0        2 
   2    chr2_6245334     ZHar    T    G        0      0        2 
   2    chr2_6245334   Sample    T    G        0      0        2 
   2    chr2_6245522     AAsi    G    A        0      0        2 
   2    chr2_6245522     AKia    G    A        0      0        2 
   2    chr2_6245522     AOna    G    A        0      0        2 
   2    chr2_6245522     ASom    G    A        0      0        2 
   2    chr2_6245522     HCab    G    A        0      0        2 
   2    chr2_6245522     HPrz    G    A        0      0        2 
   2    chr2_6245522     ZBoe    G    A        0      0        2 
   2    chr2_6245522     ZGre    G    A        1      2        2 
   2    chr2_6245522     ZHar    G    A        0      0        2 
   2    chr2_6245522   Sample    G    A        0      0        2 
   2    chr2_6252816     AAsi    G    A      0.5      1        2 
   2    chr2_6252816     AKia    G    A        0      0        2 
   2    chr2_6252816     AOna    G    A        0      0        2 
   2    chr2_6252816     ASom    G    A        0      0        2 
   2    chr2_6252816     HCab    G    A        0      0        2 
   2    chr2_6252816     HPrz    G    A        0      0        2 
   2    chr2_6252816     ZBoe    G    A        0      0        2 
   2    chr2_6252816     ZGre    G    A        0      0        2 
   2    chr2_6252816     ZHar    G    A        0      0        2 
   2    chr2_6252816   Sample    G    A        0      0        2 
   2    chr2_6257072     AAsi    C    T        0      0        2 
   2    chr2_6257072     AKia    C    T        0      0        2 
   2    chr2_6257072     AOna    C    T        0      0        2 
   2    chr2_6257072     ASom    C    T        0      0        2 
   2    chr2_6257072     HCab    C    T        0      0        2 
   2    chr2_6257072     HPrz    C    T        0      0        2 
   2    chr2_6257072     ZBoe    C    T        0      0        2 
   2    chr2_6257072     ZGre    C    T        1      2        2 
   2    chr2_6257072     ZHar    C    T        0      0        2 
   2    chr2_6257072   Sample    C    T        0      0        2 
   2    chr2_6260940     AAsi    G    A        0      0        2 
   2    chr2_6260940     AKia    G    A        0      0        2 
   2    chr2_6260940     AOna    G    A        0      0        2 
   2    chr2_6260940     ASom    G    A        0      0        2 
   2    chr2_6260940     HCab    G    A        1      2        2 
   2    chr2_6260940     HPrz    G    A        1      2        2 
   2    chr2_6260940     ZBoe    G    A        0      0        2 
   2    chr2_6260940     ZGre    G    A        0      0        2 
   2    chr2_6260940     ZHar    G    A        0      0        2 
   2    chr2_6260940   Sample    G    A        1      2        2 
   2    chr2_6261460     AAsi    T    C        0      0        2 
   2    chr2_6261460     AKia    T    C        0      0        2 
   2    chr2_6261460     AOna    T    C        0      0        2 
   2    chr2_6261460     ASom    T    C        0      0        2 
   2    chr2_6261460     HCab    T    C        0      0        2 
   2    chr2_6261460     HPrz    T    C        0      0        2 
   2    chr2_6261460     ZBoe    T    C        1      2        2 
   2    chr2_6261460     ZGre    T    C        0      0        2 
   2    chr2_6261460     ZHar    T    C        0      0        2 
   2    chr2_6261460   Sample    T    C        0      0        2 
   2    chr2_6263290     AAsi    A    G        0      0        2 
   2    chr2_6263290     AKia    A    G      0.5      1        2 
   2    chr2_6263290     AOna    A    G        0      0        2 
   2    chr2_6263290     ASom    A    G        0      0        2 
   2    chr2_6263290     HCab    A    G        0      0        2 
   2    chr2_6263290     HPrz    A    G        0      0        2 
   2    chr2_6263290     ZBoe    A    G        0      0        2 
   2    chr2_6263290     ZGre    A    G        0      0        2 
   2    chr2_6263290     ZHar    A    G        0      0        2 
   2    chr2_6263290   Sample    A    G        0      0        2 
   2    chr2_6269116     AAsi    T    C        0      0        2 
   2    chr2_6269116     AKia    T    C        0      0        2 
   2    chr2_6269116     AOna    T    C        0      0        2 
   2    chr2_6269116     ASom    T    C        0      0        2 
   2    chr2_6269116     HCab    T    C        0      0        2 
   2    chr2_6269116     HPrz    T    C        0      0        2 
   2    chr2_6269116     ZBoe    T    C        0      0        2 
   2    chr2_6269116     ZGre    T    C        0      0        2 
   2    chr2_6269116     ZHar    T    C      0.5      1        2 
   2    chr2_6269116   Sample    T    C        0      0        2 
   2    chr2_6271438     AAsi    G    A        0      0        2 
   2    chr2_6271438     AKia    G    A      0.5      1        2 
   2    chr2_6271438     AOna    G    A        1      2        2 
   2    chr2_6271438     ASom    G    A        0      0        2 
   2    chr2_6271438     HCab    G    A        0      0        2 
   2    chr2_6271438     HPrz    G    A        0      0        2 
   2    chr2_6271438     ZBoe    G    A        0      0        2 
   2    chr2_6271438     ZGre    G    A        0      0        2 
   2    chr2_6271438     ZHar    G    A        0      0        2 
   2    chr2_6271438   Sample    G    A        0      0        2 
   2    chr2_6272861     AAsi    A    G        1      2        2 
   2    chr2_6272861     AKia    A    G      0.5      1        2 
   2    chr2_6272861     AOna    A    G        0      0        2 
   2    chr2_6272861     ASom    A    G        1      2        2 
   2    chr2_6272861     HCab    A    G        0      0        2 
   2    chr2_6272861     HPrz    A    G        0      0        2 
   2    chr2_6272861     ZBoe    A    G        0      0        2 
   2    chr2_6272861     ZGre    A    G        0      0        2 
   2    chr2_6272861     ZHar    A    G        0      0        2 
   2    chr2_6272861   Sample    A    G        0      0        2 
   2    chr2_6273849     AAsi    C    T        0      0        2 
   2    chr2_6273849     AKia    C    T        0      0        2 
   2    chr2_6273849     AOna    C    T        0      0        2 
   2    chr2_6273849     ASom    C    T        0      0        2 
   2    chr2_6273849     HCab    C    T        1      2        2 
   2    chr2_6273849     HPrz    C    T        1      2        2 
   2    chr2_6273849     ZBoe    C    T        0      0        2 
   2    chr2_6273849     ZGre    C    T        0      0        2 
   2    chr2_6273849     ZHar    C    T        0      0        2 
   2    chr2_6273849   Sample    C    T        1      2        2 
   2    chr2_6279269     AAsi    C    T      0.5      1        2 
   2    chr2_6279269     AKia    C    T        0      0        2 
   2    chr2_6279269     AOna    C    T        0      0        2 
   2    chr2_6279269     ASom    C    T        0      0        2 
   2    chr2_6279269     HCab    C    T        0      0        2 
   2    chr2_6279269     HPrz    C    T        0      0        2 
   2    chr2_6279269     ZBoe    C    T        0      0        2 
   2    chr2_6279269     ZGre    C    T        0      0        2 
   2    chr2_6279269     ZHar    C    T        0      0        2 
   2    chr2_6279269   Sample    C    T        0      0        2 
   2    chr2_6279878     AAsi    A    G        0      0        2 
   2    chr2_6279878     AKia    A    G        0      0        2 
   2    chr2_6279878     AOna    A    G        0      0        2 
   2    chr2_6279878     ASom    A    G        0      0        2 
   2    chr2_6279878     HCab    A    G        1      2        2 
   2    chr2_6279878     HPrz    A    G      0.5      1        2 
   2    chr2_6279878     ZBoe    A    G        0      0        2 
   2    chr2_6279878     ZGre    A    G        0      0        2 
   2    chr2_6279878     ZHar    A    G        0      0        2 
   2    chr2_6279878   Sample    A    G        1      2        2 
   2    chr2_6281045     AAsi    A    G        0      0        2 
   2    chr2_6281045     AKia    A    G        0      0        2 
   2    chr2_6281045     AOna    A    G        0      0        2 
   2    chr2_6281045     ASom    A    G        0      0        2 
   2    chr2_6281045     HCab    A    G        1      2        2 
   2    chr2_6281045     HPrz    A    G        1      2        2 
   2    chr2_6281045     ZBoe    A    G        0      0        2 
   2    chr2_6281045     ZGre    A    G        0      0        2 
   2    chr2_6281045     ZHar    A    G        0      0        2 
   2    chr2_6281045   Sample    A    G        1      2        2 
   2    chr2_6285282     AAsi    T    C        0      0        2 
   2    chr2_6285282     AKia    T    C        0      0        2 
   2    chr2_6285282     AOna    T    C      0.5      1        2 
   2    chr2_6285282     ASom    T    C        0      0        2 
   2    chr2_6285282     HCab    T    C        0      0        2 
   2    chr2_6285282     HPrz    T    C        0      0        2 
   2    chr2_6285282     ZBoe    T    C        0      0        2 
   2    chr2_6285282     ZGre    T    C        0      0        2 
   2    chr2_6285282     ZHar    T    C        0      0        2 
   2    chr2_6285282   Sample    T    C        0      0        2 
   2    chr2_6286266     AAsi    G    C        0      0        2 
   2    chr2_6286266     AKia    G    C        0      0        2 
   2    chr2_6286266     AOna    G    C        0      0        2 
   2    chr2_6286266     ASom    G    C        0      0        2 
   2    chr2_6286266     HCab    G    C        0      0        2 
   2    chr2_6286266     HPrz    G    C        0      0        2 
   2    chr2_6286266     ZBoe    G    C        0      0        2 
   2    chr2_6286266     ZGre    G    C        0      0        2 
   2    chr2_6286266     ZHar    G    C        1      2        2 
   2    chr2_6286266   Sample    G    C        0      0        2 
   2    chr2_6287926     AAsi    A    G      0.5      1        2 
   2    chr2_6287926     AKia    A    G        0      0        2 
   2    chr2_6287926     AOna    A    G        0      0        2 
   2    chr2_6287926     ASom    A    G        0      0        2 
   2    chr2_6287926     HCab    A    G        0      0        2 
   2    chr2_6287926     HPrz    A    G        0      0        2 
   2    chr2_6287926     ZBoe    A    G        0      0        2 
   2    chr2_6287926     ZGre    A    G        0      0        2 
   2    chr2_6287926     ZHar    A    G        0      0        2 
   2    chr2_6287926   Sample    A    G        0      0        2 
   2    chr2_6288592     AAsi    T    C        0      0        2 
   2    chr2_6288592     AKia    T    C        0      0        2 
   2    chr2_6288592     AOna    T    C        0      0        2 
   2    chr2_6288592     ASom    T    C        0      0        2 
   2    chr2_6288592     HCab    T    C        0      0        2 
   2    chr2_6288592     HPrz    T    C        0      0        2 
   2    chr2_6288592     ZBoe    T    C        0      0        2 
   2    chr2_6288592     ZGre    T    C        0      0        2 
   2    chr2_6288592     ZHar    T    C        1      2        2 
   2    chr2_6288592   Sample    T    C        0      0        2 
   2    chr2_6290279     AAsi    T    C        0      0        2 
   2    chr2_6290279     AKia    T    C        0      0        2 
   2    chr2_6290279     AOna    T    C        0      0        2 
   2    chr2_6290279     ASom    T    C        0      0        2 
   2    chr2_6290279     HCab    T    C        0      0        2 
   2    chr2_6290279     HPrz    T    C        0      0        2 
   2    chr2_6290279     ZBoe    T    C        0      0        2 
   2    chr2_6290279     ZGre    T    C        0      0        2 
   2    chr2_6290279     ZHar    T    C      0.5      1        2 
   2    chr2_6290279   Sample    T    C        0      0        2 
   2    chr2_6292485     AAsi    A    G        1      2        2 
   2    chr2_6292485     AKia    A    G        0      0        2 
   2    chr2_6292485     AOna    A    G        0      0        2 
   2    chr2_6292485     ASom    A    G        1      2        2 
   2    chr2_6292485     HCab    A    G        0      0        2 
   2    chr2_6292485     HPrz    A    G        0      0        2 
   2    chr2_6292485     ZBoe    A    G        0      0        2 
   2    chr2_6292485     ZGre    A    G        0      0        2 
   2    chr2_6292485     ZHar    A    G        0      0        2 
   2    chr2_6292485   Sample    A    G        0      0        2 
   2    chr2_6294411     AAsi    A    C        0      0        2 
   2    chr2_6294411     AKia    A    C        0      0        2 
   2    chr2_6294411     AOna    A    C        0      0        2 
   2    chr2_6294411     ASom    A    C        0      0        2 
   2    chr2_6294411     HCab    A    C        0      0        2 
   2    chr2_6294411     HPrz    A    C        0      0        2 
   2    chr2_6294411     ZBoe    A    C        0      0        2 
   2    chr2_6294411     ZGre    A    C        0      0        2 
   2    chr2_6294411     ZHar    A    C        1      2        2 
   2    chr2_6294411   Sample    A    C        0      0        2 
   2    chr2_6294950     AAsi    A    G        1      2        2 
   2    chr2_6294950     AKia    A    G        0      0        2 
   2    chr2_6294950     AOna    A    G        0      0        2 
   2    chr2_6294950     ASom    A    G        0      0        2 
   2    chr2_6294950     HCab    A    G        0      0        2 
   2    chr2_6294950     HPrz    A    G        0      0        2 
   2    chr2_6294950     ZBoe    A    G        0      0        2 
   2    chr2_6294950     ZGre    A    G        0      0        2 
   2    chr2_6294950     ZHar    A    G        0      0        2 
   2    chr2_6294950   Sample    A    G        0      0        2 
   2    chr2_6297662     AAsi    G    A        0      0        2 
   2    chr2_6297662     AKia    G    A        0      0        2 
   2    chr2_6297662     AOna    G    A        0      0        2 
   2    chr2_6297662     ASom    G    A        0      0        2 
   2    chr2_6297662     HCab    G    A        1      2        2 
   2    chr2_6297662     HPrz    G    A        1      2        2 
   2    chr2_6297662     ZBoe    G    A        0      0        2 
   2    chr2_6297662     ZGre    G    A        0      0        2 
   2    chr2_6297662     ZHar    G    A        0      0        2 
   2    chr2_6297662   Sample    G    A        1      2        2 
   2    chr2_6300587     AAsi    G    A        0      0        2 
   2    chr2_6300587     AKia    G    A        0      0        2 
   2    chr2_6300587     AOna    G    A        0      0        2 
   2    chr2_6300587     ASom    G    A        0      0        2 
   2    chr2_6300587     HCab    G    A        1      2        2 
   2    chr2_6300587     HPrz    G    A        1      2        2 
   2    chr2_6300587     ZBoe    G    A        0      0        2 
   2    chr2_6300587     ZGre    G    A        0      0        2 
   2    chr2_6300587     ZHar    G    A        0      0        2 
   2    chr2_6300587   Sample    G    A        1      2        2 
   2    chr2_6302155     AAsi    A    G        0      0        2 
   2    chr2_6302155     AKia    A    G        0      0        2 
   2    chr2_6302155     AOna    A    G      0.5      1        2 
   2    chr2_6302155     ASom    A    G        0      0        2 
   2    chr2_6302155     HCab    A    G        0      0        2 
   2    chr2_6302155     HPrz    A    G        0      0        2 
   2    chr2_6302155     ZBoe    A    G        0      0        2 
   2    chr2_6302155     ZGre    A    G        0      0        2 
   2    chr2_6302155     ZHar    A    G        0      0        2 
   2    chr2_6302155   Sample    A    G        0      0        2 
   2    chr2_6304709     AAsi    A    G        0      0        2 
   2    chr2_6304709     AKia    A    G        0      0        2 
   2    chr2_6304709     AOna    A    G      0.5      1        2 
   2    chr2_6304709     ASom    A    G        0      0        2 
   2    chr2_6304709     HCab    A    G        0      0        2 
   2    chr2_6304709     HPrz    A    G        0      0        2 
   2    chr2_6304709     ZBoe    A    G        0      0        2 
   2    chr2_6304709     ZGre    A    G        0      0        2 
   2    chr2_6304709     ZHar    A    G        0      0        2 
   2    chr2_6304709   Sample    A    G        0      0        2 
   2    chr2_6311158     AAsi    G    C        0      0        2 
   2    chr2_6311158     AKia    G    C        0      0        2 
   2    chr2_6311158     AOna    G    C        0      0        2 
   2    chr2_6311158     ASom    G    C        0      0        2 
   2    chr2_6311158     HCab    G    C        1      2        2 
   2    chr2_6311158     HPrz    G    C        1      2        2 
   2    chr2_6311158     ZBoe    G    C        0      0        2 
   2    chr2_6311158     ZGre    G    C        0      0        2 
   2    chr2_6311158     ZHar    G    C        0      0        2 
   2    chr2_6311158   Sample    G    C        1      2        2 
   2    chr2_6311471     AAsi    C    T        0      0        2 
   2    chr2_6311471     AKia    C    T        0      0        2 
   2    chr2_6311471     AOna    C    T        0      0        2 
   2    chr2_6311471     ASom    C    T        0      0        2 
   2    chr2_6311471     HCab    C    T        0      0        2 
   2    chr2_6311471     HPrz    C    T        0      0        2 
   2    chr2_6311471     ZBoe    C    T        0      0        2 
   2    chr2_6311471     ZGre    C    T        0      0        2 
   2    chr2_6311471     ZHar    C    T      0.5      1        2 
   2    chr2_6311471   Sample    C    T        0      0        2 
   2    chr2_6316913     AAsi    C    A        0      0        2 
   2    chr2_6316913     AKia    C    A        0      0        2 
   2    chr2_6316913     AOna    C    A        0      0        2 
   2    chr2_6316913     ASom    C    A        0      0        2 
   2    chr2_6316913     HCab    C    A        0      0        2 
   2    chr2_6316913     HPrz    C    A        0      0        2 
   2    chr2_6316913     ZBoe    C    A        0      0        2 
   2    chr2_6316913     ZGre    C    A      0.5      1        2 
   2    chr2_6316913     ZHar    C    A        0      0        2 
   2    chr2_6316913   Sample    C    A        0      0        2 
   2    chr2_6325909     AAsi    C    G        0      0        2 
   2    chr2_6325909     AKia    C    G        0      0        2 
   2    chr2_6325909     AOna    C    G        0      0        2 
   2    chr2_6325909     ASom    C    G        0      0        2 
   2    chr2_6325909     HCab    C    G        0      0        2 
   2    chr2_6325909     HPrz    C    G        0      0        2 
   2    chr2_6325909     ZBoe    C    G      0.5      1        2 
   2    chr2_6325909     ZGre    C    G        0      0        2 
   2    chr2_6325909     ZHar    C    G        0      0        2 
   2    chr2_6325909   Sample    C    G        0      0        2 
   2    chr2_6328025     AAsi    A    C        0      0        2 
   2    chr2_6328025     AKia    A    C        0      0        2 
   2    chr2_6328025     AOna    A    C        0      0        2 
   2    chr2_6328025     ASom    A    C        0      0        2 
   2    chr2_6328025     HCab    A    C        0      0        2 
   2    chr2_6328025     HPrz    A    C        0      0        2 
   2    chr2_6328025     ZBoe    A    C        0      0        2 
   2    chr2_6328025     ZGre    A    C        1      2        2 
   2    chr2_6328025     ZHar    A    C        0      0        2 
   2    chr2_6328025   Sample    A    C        0      0        2 
   2    chr2_6330972     AAsi    G    A        0      0        2 
   2    chr2_6330972     AKia    G    A        0      0        2 
   2    chr2_6330972     AOna    G    A        0      0        2 
   2    chr2_6330972     ASom    G    A        0      0        2 
   2    chr2_6330972     HCab    G    A        1      2        2 
   2    chr2_6330972     HPrz    G    A        1      2        2 
   2    chr2_6330972     ZBoe    G    A        0      0        2 
   2    chr2_6330972     ZGre    G    A        0      0        2 
   2    chr2_6330972     ZHar    G    A        0      0        2 
   2    chr2_6330972   Sample    G    A        1      2        2 
   2    chr2_6336801     AAsi    C    T        0      0        2 
   2    chr2_6336801     AKia    C    T        0      0        2 
   2    chr2_6336801     AOna    C    T        0      0        2 
   2    chr2_6336801     ASom    C    T        0      0        2 
   2    chr2_6336801     HCab    C    T      0.5      1        2 
   2    chr2_6336801     HPrz    C    T        1      2        2 
   2    chr2_6336801     ZBoe    C    T        0      0        2 
   2    chr2_6336801     ZGre    C    T        0      0        2 
   2    chr2_6336801     ZHar    C    T        0      0        2 
   2    chr2_6336801   Sample    C    T        0      0        2 
   2    chr2_6343425     AAsi    C    T        0      0        2 
   2    chr2_6343425     AKia    C    T        0      0        2 
   2    chr2_6343425     AOna    C    T        0      0        2 
   2    chr2_6343425     ASom    C    T        0      0        2 
   2    chr2_6343425     HCab    C    T        0      0        2 
   2    chr2_6343425     HPrz    C    T        0      0        2 
   2    chr2_6343425     ZBoe    C    T        1      2        2 
   2    chr2_6343425     ZGre    C    T        0      0        2 
   2    chr2_6343425     ZHar    C    T        0      0        2 
   2    chr2_6343425   Sample    C    T        0      0        2 
   2    chr2_6344068     AAsi    T    G        0      0        2 
   2    chr2_6344068     AKia    T    G        1      2        2 
   2    chr2_6344068     AOna    T    G        1      2        2 
   2    chr2_6344068     ASom    T    G        0      0        2 
   2    chr2_6344068     HCab    T    G        0      0        2 
   2    chr2_6344068     HPrz    T    G        0      0        2 
   2    chr2_6344068     ZBoe    T    G        0      0        2 
   2    chr2_6344068     ZGre    T    G        0      0        2 
   2    chr2_6344068     ZHar    T    G        0      0        2 
   2    chr2_6344068   Sample    T    G        0      0        2 
   2    chr2_6355830     AAsi    C    A        0      0        2 
   2    chr2_6355830     AKia    C    A        0      0        2 
   2    chr2_6355830     AOna    C    A        0      0        2 
   2    chr2_6355830     ASom    C    A        0      0        2 
   2    chr2_6355830     HCab    C    A        0      0        2 
   2    chr2_6355830     HPrz    C    A        0      0        2 
   2    chr2_6355830     ZBoe    C    A        1      2        2 
   2    chr2_6355830     ZGre    C    A        1      2        2 
   2    chr2_6355830     ZHar    C    A        1      2        2 
   2    chr2_6355830   Sample    C    A        0      0        2 
   2    chr2_6377020     AAsi    G    A        0      0        2 
   2    chr2_6377020     AKia    G    A        0      0        2 
   2    chr2_6377020     AOna    G    A        0      0        2 
   2    chr2_6377020     ASom    G    A        0      0        2 
   2    chr2_6377020     HCab    G    A      0.5      1        2 
   2    chr2_6377020     HPrz    G    A      0.5      1        2 
   2    chr2_6377020     ZBoe    G    A        0      0        2 
   2    chr2_6377020     ZGre    G    A        0      0        2 
   2    chr2_6377020     ZHar    G    A        0      0        2 
   2    chr2_6377020   Sample    G    A        1      2        2 
   2    chr2_6382484     AAsi    T    A        0      0        2 
   2    chr2_6382484     AKia    T    A        0      0        2 
   2    chr2_6382484     AOna    T    A        0      0        2 
   2    chr2_6382484     ASom    T    A        0      0        2 
   2    chr2_6382484     HCab    T    A        0      0        2 
   2    chr2_6382484     HPrz    T    A        0      0        2 
   2    chr2_6382484     ZBoe    T    A        1      2        2 
   2    chr2_6382484     ZGre    T    A        1      2        2 
   2    chr2_6382484     ZHar    T    A        1      2        2 
   2    chr2_6382484   Sample    T    A        0      0        2 
   2    chr2_6394425     AAsi    T    C        0      0        2 
   2    chr2_6394425     AKia    T    C      0.5      1        2 
   2    chr2_6394425     AOna    T    C        0      0        2 
   2    chr2_6394425     ASom    T    C        0      0        2 
   2    chr2_6394425     HCab    T    C        0      0        2 
   2    chr2_6394425     HPrz    T    C        0      0        2 
   2    chr2_6394425     ZBoe    T    C        0      0        2 
   2    chr2_6394425     ZGre    T    C        0      0        2 
   2    chr2_6394425     ZHar    T    C        0      0        2 
   2    chr2_6394425   Sample    T    C        0      0        2 
   2    chr2_6424587     AAsi    T    C        0      0        2 
   2    chr2_6424587     AKia    T    C        0      0        2 
   2    chr2_6424587     AOna    T    C        0      0        2 
   2    chr2_6424587     ASom    T    C        1      2        2 
   2    chr2_6424587     HCab    T    C        0      0        2 
   2    chr2_6424587     HPrz    T    C        0      0        2 
   2    chr2_6424587     ZBoe    T    C        0      0        2 
   2    chr2_6424587     ZGre    T    C        0      0        2 
   2    chr2_6424587     ZHar    T    C        0      0        2 
   2    chr2_6424587   Sample    T    C        0      0        2 
   2    chr2_6425977     AAsi    A    G        0      0        2 
   2    chr2_6425977     AKia    A    G        0      0        2 
   2    chr2_6425977     AOna    A    G        0      0        2 
   2    chr2_6425977     ASom    A    G        0      0        2 
   2    chr2_6425977     HCab    A    G      0.5      1        2 
   2    chr2_6425977     HPrz    A    G        0      0        2 
   2    chr2_6425977     ZBoe    A    G        0      0        2 
   2    chr2_6425977     ZGre    A    G        0      0        2 
   2    chr2_6425977     ZHar    A    G        0      0        2 
   2    chr2_6425977   Sample    A    G        0      0        2 
   2    chr2_6442933     AAsi    C    G        0      0        2 
   2    chr2_6442933     AKia    C    G        0      0        2 
   2    chr2_6442933     AOna    C    G        0      0        2 
   2    chr2_6442933     ASom    C    G        0      0        2 
   2    chr2_6442933     HCab    C    G        1      2        2 
   2    chr2_6442933     HPrz    C    G        1      2        2 
   2    chr2_6442933     ZBoe    C    G        0      0        2 
   2    chr2_6442933     ZGre    C    G        0      0        2 
   2    chr2_6442933     ZHar    C    G        0      0        2 
   2    chr2_6442933   Sample    C    G        1      2        2 
   2    chr2_6443743     AAsi    A    G        0      0        2 
   2    chr2_6443743     AKia    A    G        0      0        2 
   2    chr2_6443743     AOna    A    G        0      0        2 
   2    chr2_6443743     ASom    A    G        1      2        2 
   2    chr2_6443743     HCab    A    G        0      0        2 
   2    chr2_6443743     HPrz    A    G        0      0        2 
   2    chr2_6443743     ZBoe    A    G        0      0        2 
   2    chr2_6443743     ZGre    A    G        0      0        2 
   2    chr2_6443743     ZHar    A    G        0      0        2 
   2    chr2_6443743   Sample    A    G        0      0        2 
   2    chr2_6447622     AAsi    T    C        0      0        2 
   2    chr2_6447622     AKia    T    C        0      0        2 
   2    chr2_6447622     AOna    T    C      0.5      1        2 
   2    chr2_6447622     ASom    T    C        0      0        2 
   2    chr2_6447622     HCab    T    C        0      0        2 
   2    chr2_6447622     HPrz    T    C        0      0        2 
   2    chr2_6447622     ZBoe    T    C        0      0        2 
   2    chr2_6447622     ZGre    T    C        0      0        2 
   2    chr2_6447622     ZHar    T    C        0      0        2 
   2    chr2_6447622   Sample    T    C        0      0        2 
   2    chr2_6455416     AAsi    A    G        0      0        2 
   2    chr2_6455416     AKia    A    G        0      0        2 
   2    chr2_6455416     AOna    A    G        0      0        2 
   2    chr2_6455416     ASom    A    G        0      0        2 
   2    chr2_6455416     HCab    A    G        1      2        2 
   2    chr2_6455416     HPrz    A    G        1      2        2 
   2    chr2_6455416     ZBoe    A    G        0      0        2 
   2    chr2_6455416     ZGre    A    G        0      0        2 
   2    chr2_6455416     ZHar    A    G        0      0        2 
   2    chr2_6455416   Sample    A    G        1      2        2 
   2    chr2_6476502     AAsi    A    G        0      0        2 
   2    chr2_6476502     AKia    A    G        0      0        2 
   2    chr2_6476502     AOna    A    G        0      0        2 
   2    chr2_6476502     ASom    A    G        0      0        2 
   2    chr2_6476502     HCab    A    G        0      0        2 
   2    chr2_6476502     HPrz    A    G      0.5      1        2 
   2    chr2_6476502     ZBoe    A    G        0      0        2 
   2    chr2_6476502     ZGre    A    G        0      0        2 
   2    chr2_6476502     ZHar    A    G        0      0        2 
   2    chr2_6476502   Sample    A    G        0      0        2 
   2    chr2_6476755     AAsi    A    T        0      0        2 
   2    chr2_6476755     AKia    A    T        0      0        2 
   2    chr2_6476755     AOna    A    T        0      0        2 
   2    chr2_6476755     ASom    A    T        0      0        2 
   2    chr2_6476755     HCab    A    T        0      0        2 
   2    chr2_6476755     HPrz    A    T        0      0        2 
   2    chr2_6476755     ZBoe    A    T        0      0        2 
   2    chr2_6476755     ZGre    A    T        1      2        2 
   2    chr2_6476755     ZHar    A    T        0      0        2 
   2    chr2_6476755   Sample    A    T        0      0        2 
   2    chr2_6477524     AAsi    T    C        0      0        2 
   2    chr2_6477524     AKia    T    C        0      0        2 
   2    chr2_6477524     AOna    T    C        0      0        2 
   2    chr2_6477524     ASom    T    C        0      0        2 
   2    chr2_6477524     HCab    T    C        1      2        2 
   2    chr2_6477524     HPrz    T    C      0.5      1        2 
   2    chr2_6477524     ZBoe    T    C        0      0        2 
   2    chr2_6477524     ZGre    T    C        0      0        2 
   2    chr2_6477524     ZHar    T    C        0      0        2 
   2    chr2_6477524   Sample    T    C        0      0        2 
   2    chr2_6484131     AAsi    G    T        0      0        2 
   2    chr2_6484131     AKia    G    T        0      0        2 
   2    chr2_6484131     AOna    G    T      0.5      1        2 
   2    chr2_6484131     ASom    G    T        0      0        2 
   2    chr2_6484131     HCab    G    T        0      0        2 
   2    chr2_6484131     HPrz    G    T        0      0        2 
   2    chr2_6484131     ZBoe    G    T        0      0        2 
   2    chr2_6484131     ZGre    G    T        0      0        2 
   2    chr2_6484131     ZHar    G    T        0      0        2 
   2    chr2_6484131   Sample    G    T        0      0        2 
   2    chr2_6484255     AAsi    A    T        0      0        2 
   2    chr2_6484255     AKia    A    T        0      0        2 
   2    chr2_6484255     AOna    A    T        0      0        2 
   2    chr2_6484255     ASom    A    T        0      0        2 
   2    chr2_6484255     HCab    A    T        1      2        2 
   2    chr2_6484255     HPrz    A    T        1      2        2 
   2    chr2_6484255     ZBoe    A    T        0      0        2 
   2    chr2_6484255     ZGre    A    T        0      0        2 
   2    chr2_6484255     ZHar    A    T        0      0        2 
   2    chr2_6484255   Sample    A    T        1      2        2 
   2    chr2_6485111     AAsi    C    G        0      0        2 
   2    chr2_6485111     AKia    C    G        0      0        2 
   2    chr2_6485111     AOna    C    G        0      0        2 
   2    chr2_6485111     ASom    C    G        0      0        2 
   2    chr2_6485111     HCab    C    G        0      0        2 
   2    chr2_6485111     HPrz    C    G      0.5      1        2 
   2    chr2_6485111     ZBoe    C    G        0      0        2 
   2    chr2_6485111     ZGre    C    G        0      0        2 
   2    chr2_6485111     ZHar    C    G        0      0        2 
   2    chr2_6485111   Sample    C    G        0      0        2 
   2    chr2_6487763     AAsi    G    A        0      0        2 
   2    chr2_6487763     AKia    G    A        0      0        2 
   2    chr2_6487763     AOna    G    A        0      0        2 
   2    chr2_6487763     ASom    G    A        0      0        2 
   2    chr2_6487763     HCab    G    A        0      0        2 
   2    chr2_6487763     HPrz    G    A        0      0        2 
   2    chr2_6487763     ZBoe    G    A        0      0        2 
   2    chr2_6487763     ZGre    G    A      0.5      1        2 
   2    chr2_6487763     ZHar    G    A        0      0        2 
   2    chr2_6487763   Sample    G    A        0      0        2 
   2    chr2_6500968     AAsi    C    T      0.5      1        2 
   2    chr2_6500968     AKia    C    T        0      0        2 
   2    chr2_6500968     AOna    C    T        0      0        2 
   2    chr2_6500968     ASom    C    T        0      0        2 
   2    chr2_6500968     HCab    C    T        0      0        2 
   2    chr2_6500968     HPrz    C    T        0      0        2 
   2    chr2_6500968     ZBoe    C    T        0      0        2 
   2    chr2_6500968     ZGre    C    T        0      0        2 
   2    chr2_6500968     ZHar    C    T        0      0        2 
   2    chr2_6500968   Sample    C    T        0      0        2 
   2    chr2_6501030     AAsi    G    C        0      0        2 
   2    chr2_6501030     AKia    G    C        0      0        2 
   2    chr2_6501030     AOna    G    C        0      0        2 
   2    chr2_6501030     ASom    G    C        0      0        2 
   2    chr2_6501030     HCab    G    C        0      0        2 
   2    chr2_6501030     HPrz    G    C      0.5      1        2 
   2    chr2_6501030     ZBoe    G    C        0      0        2 
   2    chr2_6501030     ZGre    G    C        0      0        2 
   2    chr2_6501030     ZHar    G    C        0      0        2 
   2    chr2_6501030   Sample    G    C        0      0        2 
   2    chr2_6504925     AAsi    A    G        0      0        2 
   2    chr2_6504925     AKia    A    G        0      0        2 
   2    chr2_6504925     AOna    A    G        0      0        2 
   2    chr2_6504925     ASom    A    G        0      0        2 
   2    chr2_6504925     HCab    A    G        0      0        2 
   2    chr2_6504925     HPrz    A    G        0      0        2 
   2    chr2_6504925     ZBoe    A    G        0      0        2 
   2    chr2_6504925     ZGre    A    G        0      0        2 
   2    chr2_6504925     ZHar    A    G        1      2        2 
   2    chr2_6504925   Sample    A    G        0      0        2 
   2    chr2_6513643     AAsi    T    C        0      0        2 
   2    chr2_6513643     AKia    T    C        0      0        2 
   2    chr2_6513643     AOna    T    C        0      0        2 
   2    chr2_6513643     ASom    T    C        0      0        2 
   2    chr2_6513643     HCab    T    C        0      0        2 
   2    chr2_6513643     HPrz    T    C      0.5      1        2 
   2    chr2_6513643     ZBoe    T    C        0      0        2 
   2    chr2_6513643     ZGre    T    C        0      0        2 
   2    chr2_6513643     ZHar    T    C        0      0        2 
   2    chr2_6513643   Sample    T    C        0      0        2 
   2    chr2_6515561     AAsi    A    G        0      0        2 
   2    chr2_6515561     AKia    A    G      0.5      1        2 
   2    chr2_6515561     AOna    A    G        0      0        2 
   2    chr2_6515561     ASom    A    G        0      0        2 
   2    chr2_6515561     HCab    A    G        0      0        2 
   2    chr2_6515561     HPrz    A    G        0      0        2 
   2    chr2_6515561     ZBoe    A    G        0      0        2 
   2    chr2_6515561     ZGre    A    G        0      0        2 
   2    chr2_6515561     ZHar    A    G        0      0        2 
   2    chr2_6515561   Sample    A    G        0      0        2 
   2    chr2_6517121     AAsi    C    T        1      2        2 
   2    chr2_6517121     AKia    C    T        0      0        2 
   2    chr2_6517121     AOna    C    T        0      0        2 
   2    chr2_6517121     ASom    C    T        1      2        2 
   2    chr2_6517121     HCab    C    T        0      0        2 
   2    chr2_6517121     HPrz    C    T        0      0        2 
   2    chr2_6517121     ZBoe    C    T        0      0        2 
   2    chr2_6517121     ZGre    C    T        0      0        2 
   2    chr2_6517121     ZHar    C    T        0      0        2 
   2    chr2_6517121   Sample    C    T        0      0        2 
   2    chr2_6536885     AAsi    A    G        1      2        2 
   2    chr2_6536885     AKia    A    G        0      0        2 
   2    chr2_6536885     AOna    A    G        0      0        2 
   2    chr2_6536885     ASom    A    G        0      0        2 
   2    chr2_6536885     HCab    A    G        0      0        2 
   2    chr2_6536885     HPrz    A    G        0      0        2 
   2    chr2_6536885     ZBoe    A    G        0      0        2 
   2    chr2_6536885     ZGre    A    G        0      0        2 
   2    chr2_6536885     ZHar    A    G        0      0        2 
   2    chr2_6536885   Sample    A    G        0      0        2 
   2    chr2_6563505     AAsi    T    C        0      0        2 
   2    chr2_6563505     AKia    T    C        0      0        2 
   2    chr2_6563505     AOna    T    C        0      0        2 
   2    chr2_6563505     ASom    T    C        0      0        2 
   2    chr2_6563505     HCab    T    C        1      2        2 
   2    chr2_6563505     HPrz    T    C        1      2        2 
   2    chr2_6563505     ZBoe    T    C        0      0        2 
   2    chr2_6563505     ZGre    T    C        0      0        2 
   2    chr2_6563505     ZHar    T    C        0      0        2 
   2    chr2_6563505   Sample    T    C        1      2        2 
   2    chr2_6566873     AAsi    C    A        0      0        2 
   2    chr2_6566873     AKia    C    A        0      0        2 
   2    chr2_6566873     AOna    C    A        0      0        2 
   2    chr2_6566873     ASom    C    A        0      0        2 
   2    chr2_6566873     HCab    C    A        0      0        2 
   2    chr2_6566873     HPrz    C    A        0      0        2 
   2    chr2_6566873     ZBoe    C    A        0      0        2 
   2    chr2_6566873     ZGre    C    A        0      0        2 
   2    chr2_6566873     ZHar    C    A        1      2        2 
   2    chr2_6566873   Sample    C    A        0      0        2 
   2    chr2_6569317     AAsi    T    C        0      0        2 
   2    chr2_6569317     AKia    T    C        0      0        2 
   2    chr2_6569317     AOna    T    C        0      0        2 
   2    chr2_6569317     ASom    T    C        0      0        2 
   2    chr2_6569317     HCab    T    C        1      2        2 
   2    chr2_6569317     HPrz    T    C        1      2        2 
   2    chr2_6569317     ZBoe    T    C        0      0        2 
   2    chr2_6569317     ZGre    T    C        0      0        2 
   2    chr2_6569317     ZHar    T    C        0      0        2 
   2    chr2_6569317   Sample    T    C        1      2        2 
   2    chr2_6570284     AAsi    T    G        0      0        2 
   2    chr2_6570284     AKia    T    G        0      0        2 
   2    chr2_6570284     AOna    T    G      0.5      1        2 
   2    chr2_6570284     ASom    T    G        0      0        2 
   2    chr2_6570284     HCab    T    G        0      0        2 
   2    chr2_6570284     HPrz    T    G        0      0        2 
   2    chr2_6570284     ZBoe    T    G        0      0        2 
   2    chr2_6570284     ZGre    T    G        0      0        2 
   2    chr2_6570284     ZHar    T    G        0      0        2 
   2    chr2_6570284   Sample    T    G        0      0        2 
   2    chr2_6573944     AAsi    G    C        1      2        2 
   2    chr2_6573944     AKia    G    C        0      0        2 
   2    chr2_6573944     AOna    G    C        0      0        2 
   2    chr2_6573944     ASom    G    C        0      0        2 
   2    chr2_6573944     HCab    G    C        1      2        2 
   2    chr2_6573944     HPrz    G    C        1      2        2 
   2    chr2_6573944     ZBoe    G    C        0      0        2 
   2    chr2_6573944     ZGre    G    C        0      0        2 
   2    chr2_6573944     ZHar    G    C        0      0        2 
   2    chr2_6573944   Sample    G    C        1      2        2 
   2    chr2_6577777     AAsi    T    C        0      0        2 
   2    chr2_6577777     AKia    T    C        0      0        2 
   2    chr2_6577777     AOna    T    C        0      0        2 
   2    chr2_6577777     ASom    T    C        1      2        2 
   2    chr2_6577777     HCab    T    C        0      0        2 
   2    chr2_6577777     HPrz    T    C        0      0        2 
   2    chr2_6577777     ZBoe    T    C        0      0        2 
   2    chr2_6577777     ZGre    T    C        0      0        2 
   2    chr2_6577777     ZHar    T    C        0      0        2 
   2    chr2_6577777   Sample    T    C        0      0        2 
   2    chr2_6616362     AAsi    A    G      0.5      1        2 
   2    chr2_6616362     AKia    A    G        0      0        2 
   2    chr2_6616362     AOna    A    G        0      0        2 
   2    chr2_6616362     ASom    A    G        1      2        2 
   2    chr2_6616362     HCab    A    G        0      0        2 
   2    chr2_6616362     HPrz    A    G        0      0        2 
   2    chr2_6616362     ZBoe    A    G        0      0        2 
   2    chr2_6616362     ZGre    A    G        0      0        2 
   2    chr2_6616362     ZHar    A    G        0      0        2 
   2    chr2_6616362   Sample    A    G        0      0        2 
   2    chr2_6628554     AAsi    A    G        0      0        2 
   2    chr2_6628554     AKia    A    G        0      0        2 
   2    chr2_6628554     AOna    A    G        0      0        2 
   2    chr2_6628554     ASom    A    G        0      0        2 
   2    chr2_6628554     HCab    A    G        1      2        2 
   2    chr2_6628554     HPrz    A    G      0.5      1        2 
   2    chr2_6628554     ZBoe    A    G        0      0        2 
   2    chr2_6628554     ZGre    A    G        0      0        2 
   2    chr2_6628554     ZHar    A    G        0      0        2 
   2    chr2_6628554   Sample    A    G        1      2        2 
   2    chr2_6628903     AAsi    G    A        0      0        2 
   2    chr2_6628903     AKia    G    A        0      0        2 
   2    chr2_6628903     AOna    G    A        0      0        2 
   2    chr2_6628903     ASom    G    A        0      0        2 
   2    chr2_6628903     HCab    G    A        1      2        2 
   2    chr2_6628903     HPrz    G    A        1      2        2 
   2    chr2_6628903     ZBoe    G    A        0      0        2 
   2    chr2_6628903     ZGre    G    A        0      0        2 
   2    chr2_6628903     ZHar    G    A        0      0        2 
   2    chr2_6628903   Sample    G    A        1      2        2 
   2    chr2_6634246     AAsi    A    G        0      0        2 
   2    chr2_6634246     AKia    A    G        0      0        2 
   2    chr2_6634246     AOna    A    G        0      0        2 
   2    chr2_6634246     ASom    A    G        0      0        2 
   2    chr2_6634246     HCab    A    G        0      0        2 
   2    chr2_6634246     HPrz    A    G        0      0        2 
   2    chr2_6634246     ZBoe    A    G      0.5      1        2 
   2    chr2_6634246     ZGre    A    G        0      0        2 
   2    chr2_6634246     ZHar    A    G        0      0        2 
   2    chr2_6634246   Sample    A    G        0      0        2 
   2    chr2_6634425     AAsi    T    C        0      0        2 
   2    chr2_6634425     AKia    T    C        0      0        2 
   2    chr2_6634425     AOna    T    C        0      0        2 
   2    chr2_6634425     ASom    T    C        0      0        2 
   2    chr2_6634425     HCab    T    C        1      2        2 
   2    chr2_6634425     HPrz    T    C        1      2        2 
   2    chr2_6634425     ZBoe    T    C        0      0        2 
   2    chr2_6634425     ZGre    T    C        0      0        2 
   2    chr2_6634425     ZHar    T    C        0      0        2 
   2    chr2_6634425   Sample    T    C        1      2        2 
   2    chr2_6640053     AAsi    T    C        0      0        2 
   2    chr2_6640053     AKia    T    C        0      0        2 
   2    chr2_6640053     AOna    T    C        0      0        2 
   2    chr2_6640053     ASom    T    C        0      0        2 
   2    chr2_6640053     HCab    T    C        1      2        2 
   2    chr2_6640053     HPrz    T    C        1      2        2 
   2    chr2_6640053     ZBoe    T    C        0      0        2 
   2    chr2_6640053     ZGre    T    C        0      0        2 
   2    chr2_6640053     ZHar    T    C        0      0        2 
   2    chr2_6640053   Sample    T    C        1      2        2 
   2    chr2_6667204     AAsi    C    T        0      0        2 
   2    chr2_6667204     AKia    C    T        0      0        2 
   2    chr2_6667204     AOna    C    T        0      0        2 
   2    chr2_6667204     ASom    C    T        0      0        2 
   2    chr2_6667204     HCab    C    T        1      2        2 
   2    chr2_6667204     HPrz    C    T        1      2        2 
   2    chr2_6667204     ZBoe    C    T        0      0        2 
   2    chr2_6667204     ZGre    C    T        0      0        2 
   2    chr2_6667204     ZHar    C    T        0      0        2 
   2    chr2_6667204   Sample    C    T        1      2        2 
   2    chr2_6674455     AAsi    A    G        0      0        2 
   2    chr2_6674455     AKia    A    G        0      0        2 
   2    chr2_6674455     AOna    A    G      0.5      1        2 
   2    chr2_6674455     ASom    A    G        0      0        2 
   2    chr2_6674455     HCab    A    G        0      0        2 
   2    chr2_6674455     HPrz    A    G        0      0        2 
   2    chr2_6674455     ZBoe    A    G      0.5      1        2 
   2    chr2_6674455     ZGre    A    G        0      0        2 
   2    chr2_6674455     ZHar    A    G        0      0        2 
   2    chr2_6674455   Sample    A    G        0      0        2 
   2    chr2_6678691     AAsi    A    G        0      0        2 
   2    chr2_6678691     AKia    A    G        0      0        2 
   2    chr2_6678691     AOna    A    G        0      0        2 
   2    chr2_6678691     ASom    A    G        0      0        2 
   2    chr2_6678691     HCab    A    G        1      2        2 
   2    chr2_6678691     HPrz    A    G        1      2        2 
   2    chr2_6678691     ZBoe    A    G        0      0        2 
   2    chr2_6678691     ZGre    A    G        0      0        2 
   2    chr2_6678691     ZHar    A    G        0      0        2 
   2    chr2_6678691   Sample    A    G        1      2        2 
   2    chr2_6686355     AAsi    C    T        0      0        2 
   2    chr2_6686355     AKia    C    T        0      0        2 
   2    chr2_6686355     AOna    C    T        0      0        2 
   2    chr2_6686355     ASom    C    T        0      0        2 
   2    chr2_6686355     HCab    C    T        0      0        2 
   2    chr2_6686355     HPrz    C    T        0      0        2 
   2    chr2_6686355     ZBoe    C    T        0      0        2 
   2    chr2_6686355     ZGre    C    T      0.5      1        2 
   2    chr2_6686355     ZHar    C    T        0      0        2 
   2    chr2_6686355   Sample    C    T        0      0        2 
   2    chr2_6690352     AAsi    T    C        0      0        2 
   2    chr2_6690352     AKia    T    C        0      0        2 
   2    chr2_6690352     AOna    T    C        0      0        2 
   2    chr2_6690352     ASom    T    C        0      0        2 
   2    chr2_6690352     HCab    T    C        0      0        2 
   2    chr2_6690352     HPrz    T    C        0      0        2 
   2    chr2_6690352     ZBoe    T    C      0.5      1        2 
   2    chr2_6690352     ZGre    T    C        0      0        2 
   2    chr2_6690352     ZHar    T    C        0      0        2 
   2    chr2_6690352   Sample    T    C        0      0        2 
   2    chr2_6690553     AAsi    G    A        0      0        2 
   2    chr2_6690553     AKia    G    A        0      0        2 
   2    chr2_6690553     AOna    G    A        0      0        2 
   2    chr2_6690553     ASom    G    A        1      2        2 
   2    chr2_6690553     HCab    G    A        0      0        2 
   2    chr2_6690553     HPrz    G    A        0      0        2 
   2    chr2_6690553     ZBoe    G    A        0      0        2 
   2    chr2_6690553     ZGre    G    A        0      0        2 
   2    chr2_6690553     ZHar    G    A        0      0        2 
   2    chr2_6690553   Sample    G    A        0      0        2 
   2    chr2_6693300     AAsi    G    A        0      0        2 
   2    chr2_6693300     AKia    G    A        0      0        2 
   2    chr2_6693300     AOna    G    A        0      0        2 
   2    chr2_6693300     ASom    G    A        0      0        2 
   2    chr2_6693300     HCab    G    A        1      2        2 
   2    chr2_6693300     HPrz    G    A        0      0        2 
   2    chr2_6693300     ZBoe    G    A        0      0        2 
   2    chr2_6693300     ZGre    G    A        0      0        2 
   2    chr2_6693300     ZHar    G    A        0      0        2 
   2    chr2_6693300   Sample    G    A        0      0        2 
   2    chr2_6694565     AAsi    T    C        0      0        2 
   2    chr2_6694565     AKia    T    C        0      0        2 
   2    chr2_6694565     AOna    T    C        0      0        2 
   2    chr2_6694565     ASom    T    C        0      0        2 
   2    chr2_6694565     HCab    T    C        0      0        2 
   2    chr2_6694565     HPrz    T    C        0      0        2 
   2    chr2_6694565     ZBoe    T    C      0.5      1        2 
   2    chr2_6694565     ZGre    T    C        0      0        2 
   2    chr2_6694565     ZHar    T    C        0      0        2 
   2    chr2_6694565   Sample    T    C        0      0        2 
   2    chr2_6708574     AAsi    A    G        1      2        2 
   2    chr2_6708574     AKia    A    G        1      2        2 
   2    chr2_6708574     AOna    A    G        1      2        2 
   2    chr2_6708574     ASom    A    G        1      2        2 
   2    chr2_6708574     HCab    A    G        0      0        2 
   2    chr2_6708574     HPrz    A    G        0      0        2 
   2    chr2_6708574     ZBoe    A    G        0      0        2 
   2    chr2_6708574     ZGre    A    G        0      0        2 
   2    chr2_6708574     ZHar    A    G        0      0        2 
   2    chr2_6708574   Sample    A    G        0      0        2 
   2    chr2_6713978     AAsi    C    T        0      0        2 
   2    chr2_6713978     AKia    C    T        0      0        2 
   2    chr2_6713978     AOna    C    T        0      0        2 
   2    chr2_6713978     ASom    C    T        0      0        2 
   2    chr2_6713978     HCab    C    T        0      0        2 
   2    chr2_6713978     HPrz    C    T        0      0        2 
   2    chr2_6713978     ZBoe    C    T        0      0        2 
   2    chr2_6713978     ZGre    C    T        1      2        2 
   2    chr2_6713978     ZHar    C    T        0      0        2 
   2    chr2_6713978   Sample    C    T        0      0        2 
   2    chr2_6723539     AAsi    T    C        0      0        2 
   2    chr2_6723539     AKia    T    C        0      0        2 
   2    chr2_6723539     AOna    T    C        0      0        2 
   2    chr2_6723539     ASom    T    C        0      0        2 
   2    chr2_6723539     HCab    T    C        0      0        2 
   2    chr2_6723539     HPrz    T    C        0      0        2 
   2    chr2_6723539     ZBoe    T    C        0      0        2 
   2    chr2_6723539     ZGre    T    C      0.5      1        2 
   2    chr2_6723539     ZHar    T    C        0      0        2 
   2    chr2_6723539   Sample    T    C        0      0        2 
   2    chr2_6733647     AAsi    A    G        0      0        2 
   2    chr2_6733647     AKia    A    G        0      0        2 
   2    chr2_6733647     AOna    A    G        0      0        2 
   2    chr2_6733647     ASom    A    G        0      0        2 
   2    chr2_6733647     HCab    A    G        1      2        2 
   2    chr2_6733647     HPrz    A    G        1      2        2 
   2    chr2_6733647     ZBoe    A    G        0      0        2 
   2    chr2_6733647     ZGre    A    G        0      0        2 
   2    chr2_6733647     ZHar    A    G        0      0        2 
   2    chr2_6733647   Sample    A    G        1      2        2 
   2    chr2_6737576     AAsi    C    T        0      0        2 
   2    chr2_6737576     AKia    C    T        0      0        2 
   2    chr2_6737576     AOna    C    T        0      0        2 
   2    chr2_6737576     ASom    C    T        0      0        2 
   2    chr2_6737576     HCab    C    T        1      2        2 
   2    chr2_6737576     HPrz    C    T        1      2        2 
   2    chr2_6737576     ZBoe    C    T        0      0        2 
   2    chr2_6737576     ZGre    C    T        0      0        2 
   2    chr2_6737576     ZHar    C    T        0      0        2 
   2    chr2_6737576   Sample    C    T        1      2        2 
   2    chr2_6741470     AAsi    G    C        0      0        2 
   2    chr2_6741470     AKia    G    C        1      2        2 
   2    chr2_6741470     AOna    G    C        0      0        2 
   2    chr2_6741470     ASom    G    C        0      0        2 
   2    chr2_6741470     HCab    G    C        0      0        2 
   2    chr2_6741470     HPrz    G    C        0      0        2 
   2    chr2_6741470     ZBoe    G    C        0      0        2 
   2    chr2_6741470     ZGre    G    C        0      0        2 
   2    chr2_6741470     ZHar    G    C        0      0        2 
   2    chr2_6741470   Sample    G    C        0      0        2 
   2    chr2_6742599     AAsi    G    T        0      0        2 
   2    chr2_6742599     AKia    G    T        0      0        2 
   2    chr2_6742599     AOna    G    T        0      0        2 
   2    chr2_6742599     ASom    G    T        0      0        2 
   2    chr2_6742599     HCab    G    T        1      2        2 
   2    chr2_6742599     HPrz    G    T        1      2        2 
   2    chr2_6742599     ZBoe    G    T        0      0        2 
   2    chr2_6742599     ZGre    G    T        0      0        2 
   2    chr2_6742599     ZHar    G    T        0      0        2 
   2    chr2_6742599   Sample    G    T        1      2        2 
   2    chr2_6743016     AAsi    A    C        0      0        2 
   2    chr2_6743016     AKia    A    C        0      0        2 
   2    chr2_6743016     AOna    A    C        0      0        2 
   2    chr2_6743016     ASom    A    C        0      0        2 
   2    chr2_6743016     HCab    A    C        0      0        2 
   2    chr2_6743016     HPrz    A    C        0      0        2 
   2    chr2_6743016     ZBoe    A    C        0      0        2 
   2    chr2_6743016     ZGre    A    C      0.5      1        2 
   2    chr2_6743016     ZHar    A    C        0      0        2 
   2    chr2_6743016   Sample    A    C        0      0        2 
   2    chr2_6756246     AAsi    C    T        0      0        2 
   2    chr2_6756246     AKia    C    T        0      0        2 
   2    chr2_6756246     AOna    C    T        0      0        2 
   2    chr2_6756246     ASom    C    T        0      0        2 
   2    chr2_6756246     HCab    C    T        1      2        2 
   2    chr2_6756246     HPrz    C    T        1      2        2 
   2    chr2_6756246     ZBoe    C    T        0      0        2 
   2    chr2_6756246     ZGre    C    T        0      0        2 
   2    chr2_6756246     ZHar    C    T        0      0        2 
   2    chr2_6756246   Sample    C    T        1      2        2 
   2    chr2_6761255     AAsi    G    T        0      0        2 
   2    chr2_6761255     AKia    G    T        0      0        2 
   2    chr2_6761255     AOna    G    T        0      0        2 
   2    chr2_6761255     ASom    G    T        0      0        2 
   2    chr2_6761255     HCab    G    T        0      0        2 
   2    chr2_6761255     HPrz    G    T        0      0        2 
   2    chr2_6761255     ZBoe    G    T        0      0        2 
   2    chr2_6761255     ZGre    G    T        0      0        2 
   2    chr2_6761255     ZHar    G    T        1      2        2 
   2    chr2_6761255   Sample    G    T        0      0        2 
   2    chr2_6761656     AAsi    T    C        0      0        2 
   2    chr2_6761656     AKia    T    C        1      2        2 
   2    chr2_6761656     AOna    T    C        0      0        2 
   2    chr2_6761656     ASom    T    C        0      0        2 
   2    chr2_6761656     HCab    T    C        0      0        2 
   2    chr2_6761656     HPrz    T    C        0      0        2 
   2    chr2_6761656     ZBoe    T    C        0      0        2 
   2    chr2_6761656     ZGre    T    C        0      0        2 
   2    chr2_6761656     ZHar    T    C        0      0        2 
   2    chr2_6761656   Sample    T    C        0      0        2 
   2    chr2_6761846     AAsi    A    G        0      0        2 
   2    chr2_6761846     AKia    A    G        0      0        2 
   2    chr2_6761846     AOna    A    G        0      0        2 
   2    chr2_6761846     ASom    A    G        1      2        2 
   2    chr2_6761846     HCab    A    G        0      0        2 
   2    chr2_6761846     HPrz    A    G        0      0        2 
   2    chr2_6761846     ZBoe    A    G        0      0        2 
   2    chr2_6761846     ZGre    A    G        0      0        2 
   2    chr2_6761846     ZHar    A    G        0      0        2 
   2    chr2_6761846   Sample    A    G        0      0        2 
   2    chr2_6775885     AAsi    C    T        0      0        2 
   2    chr2_6775885     AKia    C    T        0      0        2 
   2    chr2_6775885     AOna    C    T        0      0        2 
   2    chr2_6775885     ASom    C    T        0      0        2 
   2    chr2_6775885     HCab    C    T        0      0        2 
   2    chr2_6775885     HPrz    C    T        0      0        2 
   2    chr2_6775885     ZBoe    C    T        1      2        2 
   2    chr2_6775885     ZGre    C    T        0      0        2 
   2    chr2_6775885     ZHar    C    T        0      0        2 
   2    chr2_6775885   Sample    C    T        0      0        2 
   2    chr2_6778109     AAsi    C    T        0      0        2 
   2    chr2_6778109     AKia    C    T        0      0        2 
   2    chr2_6778109     AOna    C    T        0      0        2 
   2    chr2_6778109     ASom    C    T        0      0        2 
   2    chr2_6778109     HCab    C    T        1      2        2 
   2    chr2_6778109     HPrz    C    T        1      2        2 
   2    chr2_6778109     ZBoe    C    T        0      0        2 
   2    chr2_6778109     ZGre    C    T        0      0        2 
   2    chr2_6778109     ZHar    C    T        0      0        2 
   2    chr2_6778109   Sample    C    T        1      2        2 
   2    chr2_6780680     AAsi    A    G        0      0        2 
   2    chr2_6780680     AKia    A    G        0      0        2 
   2    chr2_6780680     AOna    A    G        0      0        2 
   2    chr2_6780680     ASom    A    G        0      0        2 
   2    chr2_6780680     HCab    A    G        0      0        2 
   2    chr2_6780680     HPrz    A    G        0      0        2 
   2    chr2_6780680     ZBoe    A    G      0.5      1        2 
   2    chr2_6780680     ZGre    A    G        0      0        2 
   2    chr2_6780680     ZHar    A    G        0      0        2 
   2    chr2_6780680   Sample    A    G        0      0        2 
   2    chr2_6789343     AAsi    G    T        1      2        2 
   2    chr2_6789343     AKia    G    T        0      0        2 
   2    chr2_6789343     AOna    G    T        0      0        2 
   2    chr2_6789343     ASom    G    T        1      2        2 
   2    chr2_6789343     HCab    G    T        0      0        2 
   2    chr2_6789343     HPrz    G    T        0      0        2 
   2    chr2_6789343     ZBoe    G    T        0      0        2 
   2    chr2_6789343     ZGre    G    T        0      0        2 
   2    chr2_6789343     ZHar    G    T        0      0        2 
   2    chr2_6789343   Sample    G    T        0      0        2 
   2    chr2_6798522     AAsi    T    C        0      0        2 
   2    chr2_6798522     AKia    T    C        0      0        2 
   2    chr2_6798522     AOna    T    C        0      0        2 
   2    chr2_6798522     ASom    T    C        0      0        2 
   2    chr2_6798522     HCab    T    C        0      0        2 
   2    chr2_6798522     HPrz    T    C        0      0        2 
   2    chr2_6798522     ZBoe    T    C        1      2        2 
   2    chr2_6798522     ZGre    T    C        0      0        2 
   2    chr2_6798522     ZHar    T    C        0      0        2 
   2    chr2_6798522   Sample    T    C        0      0        2 
   2    chr2_6802264     AAsi    C    T        0      0        2 
   2    chr2_6802264     AKia    C    T        0      0        2 
   2    chr2_6802264     AOna    C    T        0      0        2 
   2    chr2_6802264     ASom    C    T        0      0        2 
   2    chr2_6802264     HCab    C    T        1      2        2 
   2    chr2_6802264     HPrz    C    T        1      2        2 
   2    chr2_6802264     ZBoe    C    T        0      0        2 
   2    chr2_6802264     ZGre    C    T        0      0        2 
   2    chr2_6802264     ZHar    C    T        0      0        2 
   2    chr2_6802264   Sample    C    T        1      2        2 
   2    chr2_6807224     AAsi    G    C        1      2        2 
   2    chr2_6807224     AKia    G    C        0      0        2 
   2    chr2_6807224     AOna    G    C        0      0        2 
   2    chr2_6807224     ASom    G    C        1      2        2 
   2    chr2_6807224     HCab    G    C        0      0        2 
   2    chr2_6807224     HPrz    G    C        0      0        2 
   2    chr2_6807224     ZBoe    G    C        0      0        2 
   2    chr2_6807224     ZGre    G    C        0      0        2 
   2    chr2_6807224     ZHar    G    C        0      0        2 
   2    chr2_6807224   Sample    G    C        0      0        2 
   2    chr2_6811019     AAsi    C    T        0      0        2 
   2    chr2_6811019     AKia    C    T        0      0        2 
   2    chr2_6811019     AOna    C    T        0      0        2 
   2    chr2_6811019     ASom    C    T        0      0        2 
   2    chr2_6811019     HCab    C    T        1      2        2 
   2    chr2_6811019     HPrz    C    T        1      2        2 
   2    chr2_6811019     ZBoe    C    T        0      0        2 
   2    chr2_6811019     ZGre    C    T        0      0        2 
   2    chr2_6811019     ZHar    C    T        0      0        2 
   2    chr2_6811019   Sample    C    T        1      2        2 
   2    chr2_6818355     AAsi    T    C        0      0        2 
   2    chr2_6818355     AKia    T    C        0      0        2 
   2    chr2_6818355     AOna    T    C        0      0        2 
   2    chr2_6818355     ASom    T    C        0      0        2 
   2    chr2_6818355     HCab    T    C        0      0        2 
   2    chr2_6818355     HPrz    T    C        0      0        2 
   2    chr2_6818355     ZBoe    T    C        0      0        2 
   2    chr2_6818355     ZGre    T    C        0      0        2 
   2    chr2_6818355     ZHar    T    C      0.5      1        2 
   2    chr2_6818355   Sample    T    C        0      0        2 
   2    chr2_6821718     AAsi    T    C        0      0        2 
   2    chr2_6821718     AKia    T    C        0      0        2 
   2    chr2_6821718     AOna    T    C        0      0        2 
   2    chr2_6821718     ASom    T    C        0      0        2 
   2    chr2_6821718     HCab    T    C        0      0        2 
   2    chr2_6821718     HPrz    T    C        0      0        2 
   2    chr2_6821718     ZBoe    T    C        1      2        2 
   2    chr2_6821718     ZGre    T    C        1      2        2 
   2    chr2_6821718     ZHar    T    C        1      2        2 
   2    chr2_6821718   Sample    T    C        0      0        2 
   2    chr2_6826842     AAsi    T    C        0      0        2 
   2    chr2_6826842     AKia    T    C        0      0        2 
   2    chr2_6826842     AOna    T    C        0      0        2 
   2    chr2_6826842     ASom    T    C        0      0        2 
   2    chr2_6826842     HCab    T    C        0      0        2 
   2    chr2_6826842     HPrz    T    C        0      0        2 
   2    chr2_6826842     ZBoe    T    C        0      0        2 
   2    chr2_6826842     ZGre    T    C      0.5      1        2 
   2    chr2_6826842     ZHar    T    C        0      0        2 
   2    chr2_6826842   Sample    T    C        0      0        2 
   2    chr2_6841461     AAsi    A    G        0      0        2 
   2    chr2_6841461     AKia    A    G        0      0        2 
   2    chr2_6841461     AOna    A    G        0      0        2 
   2    chr2_6841461     ASom    A    G        0      0        2 
   2    chr2_6841461     HCab    A    G        0      0        2 
   2    chr2_6841461     HPrz    A    G        0      0        2 
   2    chr2_6841461     ZBoe    A    G      0.5      1        2 
   2    chr2_6841461     ZGre    A    G        0      0        2 
   2    chr2_6841461     ZHar    A    G        0      0        2 
   2    chr2_6841461   Sample    A    G        0      0        2 
   2    chr2_6841803     AAsi    A    C        0      0        2 
   2    chr2_6841803     AKia    A    C        0      0        2 
   2    chr2_6841803     AOna    A    C        0      0        2 
   2    chr2_6841803     ASom    A    C        0      0        2 
   2    chr2_6841803     HCab    A    C        1      2        2 
   2    chr2_6841803     HPrz    A    C        1      2        2 
   2    chr2_6841803     ZBoe    A    C        0      0        2 
   2    chr2_6841803     ZGre    A    C        0      0        2 
   2    chr2_6841803     ZHar    A    C        0      0        2 
   2    chr2_6841803   Sample    A    C        1      2        2 
   2    chr2_6844930     AAsi    G    A        0      0        2 
   2    chr2_6844930     AKia    G    A        0      0        2 
   2    chr2_6844930     AOna    G    A        0      0        2 
   2    chr2_6844930     ASom    G    A        0      0        2 
   2    chr2_6844930     HCab    G    A        1      2        2 
   2    chr2_6844930     HPrz    G    A        1      2        2 
   2    chr2_6844930     ZBoe    G    A        0      0        2 
   2    chr2_6844930     ZGre    G    A        0      0        2 
   2    chr2_6844930     ZHar    G    A        0      0        2 
   2    chr2_6844930   Sample    G    A        1      2        2 
   2    chr2_6850621     AAsi    C    T        0      0        2 
   2    chr2_6850621     AKia    C    T        0      0        2 
   2    chr2_6850621     AOna    C    T        0      0        2 
   2    chr2_6850621     ASom    C    T        0      0        2 
   2    chr2_6850621     HCab    C    T        1      2        2 
   2    chr2_6850621     HPrz    C    T        1      2        2 
   2    chr2_6850621     ZBoe    C    T        0      0        2 
   2    chr2_6850621     ZGre    C    T        0      0        2 
   2    chr2_6850621     ZHar    C    T        0      0        2 
   2    chr2_6850621   Sample    C    T        1      2        2 
   2    chr2_6851266     AAsi    G    A        0      0        2 
   2    chr2_6851266     AKia    G    A        0      0        2 
   2    chr2_6851266     AOna    G    A        0      0        2 
   2    chr2_6851266     ASom    G    A        0      0        2 
   2    chr2_6851266     HCab    G    A        0      0        2 
   2    chr2_6851266     HPrz    G    A        0      0        2 
   2    chr2_6851266     ZBoe    G    A        0      0        2 
   2    chr2_6851266     ZGre    G    A        0      0        2 
   2    chr2_6851266     ZHar    G    A        1      2        2 
   2    chr2_6851266   Sample    G    A        0      0        2 
   2    chr2_6862072     AAsi    T    C        0      0        2 
   2    chr2_6862072     AKia    T    C        1      2        2 
   2    chr2_6862072     AOna    T    C        1      2        2 
   2    chr2_6862072     ASom    T    C        0      0        2 
   2    chr2_6862072     HCab    T    C        0      0        2 
   2    chr2_6862072     HPrz    T    C        0      0        2 
   2    chr2_6862072     ZBoe    T    C        0      0        2 
   2    chr2_6862072     ZGre    T    C        0      0        2 
   2    chr2_6862072     ZHar    T    C        0      0        2 
   2    chr2_6862072   Sample    T    C        0      0        2 
   2    chr2_6868530     AAsi    A    T        0      0        2 
   2    chr2_6868530     AKia    A    T        0      0        2 
   2    chr2_6868530     AOna    A    T        0      0        2 
   2    chr2_6868530     ASom    A    T        0      0        2 
   2    chr2_6868530     HCab    A    T        0      0        2 
   2    chr2_6868530     HPrz    A    T        0      0        2 
   2    chr2_6868530     ZBoe    A    T        1      2        2 
   2    chr2_6868530     ZGre    A    T        0      0        2 
   2    chr2_6868530     ZHar    A    T        0      0        2 
   2    chr2_6868530   Sample    A    T        0      0        2 
   2    chr2_6868663     AAsi    A    G        0      0        2 
   2    chr2_6868663     AKia    A    G        0      0        2 
   2    chr2_6868663     AOna    A    G        0      0        2 
   2    chr2_6868663     ASom    A    G        0      0        2 
   2    chr2_6868663     HCab    A    G        1      2        2 
   2    chr2_6868663     HPrz    A    G        1      2        2 
   2    chr2_6868663     ZBoe    A    G        0      0        2 
   2    chr2_6868663     ZGre    A    G        0      0        2 
   2    chr2_6868663     ZHar    A    G        0      0        2 
   2    chr2_6868663   Sample    A    G        1      2        2 
   2    chr2_6910391     AAsi    C    T        0      0        2 
   2    chr2_6910391     AKia    C    T        0      0        2 
   2    chr2_6910391     AOna    C    T        0      0        2 
   2    chr2_6910391     ASom    C    T        0      0        2 
   2    chr2_6910391     HCab    C    T        1      2        2 
   2    chr2_6910391     HPrz    C    T        1      2        2 
   2    chr2_6910391     ZBoe    C    T        0      0        2 
   2    chr2_6910391     ZGre    C    T        0      0        2 
   2    chr2_6910391     ZHar    C    T        0      0        2 
   2    chr2_6910391   Sample    C    T        1      2        2 
   2    chr2_6912857     AAsi    G    C        0      0        2 
   2    chr2_6912857     AKia    G    C        0      0        2 
   2    chr2_6912857     AOna    G    C        0      0        2 
   2    chr2_6912857     ASom    G    C        0      0        2 
   2    chr2_6912857     HCab    G    C        1      2        2 
   2    chr2_6912857     HPrz    G    C        1      2        2 
   2    chr2_6912857     ZBoe    G    C        0      0        2 
   2    chr2_6912857     ZGre    G    C        0      0        2 
   2    chr2_6912857     ZHar    G    C        0      0        2 
   2    chr2_6912857   Sample    G    C        1      2        2 
   2    chr2_6930939     AAsi    A    T        1      2        2 
   2    chr2_6930939     AKia    A    T        0      0        2 
   2    chr2_6930939     AOna    A    T        0      0        2 
   2    chr2_6930939     ASom    A    T        0      0        2 
   2    chr2_6930939     HCab    A    T        0      0        2 
   2    chr2_6930939     HPrz    A    T        0      0        2 
   2    chr2_6930939     ZBoe    A    T        0      0        2 
   2    chr2_6930939     ZGre    A    T        0      0        2 
   2    chr2_6930939     ZHar    A    T        0      0        2 
   2    chr2_6930939   Sample    A    T        0      0        2 
   2    chr2_6941495     AAsi    G    C        0      0        2 
   2    chr2_6941495     AKia    G    C        0      0        2 
   2    chr2_6941495     AOna    G    C        0      0        2 
   2    chr2_6941495     ASom    G    C        0      0        2 
   2    chr2_6941495     HCab    G    C        0      0        2 
   2    chr2_6941495     HPrz    G    C        1      2        2 
   2    chr2_6941495     ZBoe    G    C        0      0        2 
   2    chr2_6941495     ZGre    G    C        0      0        2 
   2    chr2_6941495     ZHar    G    C        0      0        2 
   2    chr2_6941495   Sample    G    C        1      2        2 
   2    chr2_6948390     AAsi    C    G        0      0        2 
   2    chr2_6948390     AKia    C    G        0      0        2 
   2    chr2_6948390     AOna    C    G        0      0        2 
   2    chr2_6948390     ASom    C    G        0      0        2 
   2    chr2_6948390     HCab    C    G        1      2        2 
   2    chr2_6948390     HPrz    C    G        1      2        2 
   2    chr2_6948390     ZBoe    C    G        0      0        2 
   2    chr2_6948390     ZGre    C    G        0      0        2 
   2    chr2_6948390     ZHar    C    G        0      0        2 
   2    chr2_6948390   Sample    C    G        1      2        2 
   2    chr2_6949515     AAsi    C    T        0      0        2 
   2    chr2_6949515     AKia    C    T        0      0        2 
   2    chr2_6949515     AOna    C    T        0      0        2 
   2    chr2_6949515     ASom    C    T        0      0        2 
   2    chr2_6949515     HCab    C    T        0      0        2 
   2    chr2_6949515     HPrz    C    T        0      0        2 
   2    chr2_6949515     ZBoe    C    T      0.5      1        2 
   2    chr2_6949515     ZGre    C    T        0      0        2 
   2    chr2_6949515     ZHar    C    T        0      0        2 
   2    chr2_6949515   Sample    C    T        0      0        2 
   2    chr2_6953104     AAsi    A    G        0      0        2 
   2    chr2_6953104     AKia    A    G        0      0        2 
   2    chr2_6953104     AOna    A    G        0      0        2 
   2    chr2_6953104     ASom    A    G        0      0        2 
   2    chr2_6953104     HCab    A    G        1      2        2 
   2    chr2_6953104     HPrz    A    G        1      2        2 
   2    chr2_6953104     ZBoe    A    G        0      0        2 
   2    chr2_6953104     ZGre    A    G        0      0        2 
   2    chr2_6953104     ZHar    A    G        0      0        2 
   2    chr2_6953104   Sample    A    G        1      2        2 
   2    chr2_6954536     AAsi    T    A        0      0        2 
   2    chr2_6954536     AKia    T    A        0      0        2 
   2    chr2_6954536     AOna    T    A        0      0        2 
   2    chr2_6954536     ASom    T    A        0      0        2 
   2    chr2_6954536     HCab    T    A        0      0        2 
   2    chr2_6954536     HPrz    T    A        0      0        2 
   2    chr2_6954536     ZBoe    T    A        0      0        2 
   2    chr2_6954536     ZGre    T    A        0      0        2 
   2    chr2_6954536     ZHar    T    A      0.5      1        2 
   2    chr2_6954536   Sample    T    A        0      0        2 
   2    chr2_6964637     AAsi    A    G        0      0        2 
   2    chr2_6964637     AKia    A    G        0      0        2 
   2    chr2_6964637     AOna    A    G        1      2        2 
   2    chr2_6964637     ASom    A    G        0      0        2 
   2    chr2_6964637     HCab    A    G        0      0        2 
   2    chr2_6964637     HPrz    A    G        0      0        2 
   2    chr2_6964637     ZBoe    A    G        0      0        2 
   2    chr2_6964637     ZGre    A    G        0      0        2 
   2    chr2_6964637     ZHar    A    G        0      0        2 
   2    chr2_6964637   Sample    A    G        0      0        2 
   2    chr2_6974212     AAsi    C    G        0      0        2 
   2    chr2_6974212     AKia    C    G        0      0        2 
   2    chr2_6974212     AOna    C    G        0      0        2 
   2    chr2_6974212     ASom    C    G        0      0        2 
   2    chr2_6974212     HCab    C    G        0      0        2 
   2    chr2_6974212     HPrz    C    G        0      0        2 
   2    chr2_6974212     ZBoe    C    G      0.5      1        2 
   2    chr2_6974212     ZGre    C    G        0      0        2 
   2    chr2_6974212     ZHar    C    G        0      0        2 
   2    chr2_6974212   Sample    C    G        0      0        2 
   2    chr2_6976377     AAsi    T    C        0      0        2 
   2    chr2_6976377     AKia    T    C        0      0        2 
   2    chr2_6976377     AOna    T    C        0      0        2 
   2    chr2_6976377     ASom    T    C        0      0        2 
   2    chr2_6976377     HCab    T    C        1      2        2 
   2    chr2_6976377     HPrz    T    C        1      2        2 
   2    chr2_6976377     ZBoe    T    C        0      0        2 
   2    chr2_6976377     ZGre    T    C        0      0        2 
   2    chr2_6976377     ZHar    T    C        0      0        2 
   2    chr2_6976377   Sample    T    C        1      2        2 
   2    chr2_6977282     AAsi    C    A        0      0        2 
   2    chr2_6977282     AKia    C    A        0      0        2 
   2    chr2_6977282     AOna    C    A        0      0        2 
   2    chr2_6977282     ASom    C    A        0      0        2 
   2    chr2_6977282     HCab    C    A        0      0        2 
   2    chr2_6977282     HPrz    C    A        0      0        2 
   2    chr2_6977282     ZBoe    C    A        0      0        2 
   2    chr2_6977282     ZGre    C    A        0      0        2 
   2    chr2_6977282     ZHar    C    A        1      2        2 
   2    chr2_6977282   Sample    C    A        0      0        2 
   2    chr2_6978638     AAsi    T    C        0      0        2 
   2    chr2_6978638     AKia    T    C        0      0        2 
   2    chr2_6978638     AOna    T    C        0      0        2 
   2    chr2_6978638     ASom    T    C        0      0        2 
   2    chr2_6978638     HCab    T    C        1      2        2 
   2    chr2_6978638     HPrz    T    C        1      2        2 
   2    chr2_6978638     ZBoe    T    C        0      0        2 
   2    chr2_6978638     ZGre    T    C        0      0        2 
   2    chr2_6978638     ZHar    T    C        0      0        2 
   2    chr2_6978638   Sample    T    C        1      2        2 
   2    chr2_6979214     AAsi    G    A        0      0        2 
   2    chr2_6979214     AKia    G    A        0      0        2 
   2    chr2_6979214     AOna    G    A        0      0        2 
   2    chr2_6979214     ASom    G    A        0      0        2 
   2    chr2_6979214     HCab    G    A        0      0        2 
   2    chr2_6979214     HPrz    G    A        0      0        2 
   2    chr2_6979214     ZBoe    G    A        1      2        2 
   2    chr2_6979214     ZGre    G    A        1      2        2 
   2    chr2_6979214     ZHar    G    A        1      2        2 
   2    chr2_6979214   Sample    G    A        0      0        2 
   2    chr2_6981999     AAsi    G    A        0      0        2 
   2    chr2_6981999     AKia    G    A        1      2        2 
   2    chr2_6981999     AOna    G    A        0      0        2 
   2    chr2_6981999     ASom    G    A        0      0        2 
   2    chr2_6981999     HCab    G    A        0      0        2 
   2    chr2_6981999     HPrz    G    A        0      0        2 
   2    chr2_6981999     ZBoe    G    A        0      0        2 
   2    chr2_6981999     ZGre    G    A        0      0        2 
   2    chr2_6981999     ZHar    G    A        0      0        2 
   2    chr2_6981999   Sample    G    A        0      0        2 
   2    chr2_6982610     AAsi    G    A        0      0        2 
   2    chr2_6982610     AKia    G    A        0      0        2 
   2    chr2_6982610     AOna    G    A        0      0        2 
   2    chr2_6982610     ASom    G    A        0      0        2 
   2    chr2_6982610     HCab    G    A        1      2        2 
   2    chr2_6982610     HPrz    G    A        1      2        2 
   2    chr2_6982610     ZBoe    G    A        0      0        2 
   2    chr2_6982610     ZGre    G    A        0      0        2 
   2    chr2_6982610     ZHar    G    A        0      0        2 
   2    chr2_6982610   Sample    G    A        1      2        2 
   2    chr2_6987704     AAsi    C    A        0      0        2 
   2    chr2_6987704     AKia    C    A        0      0        2 
   2    chr2_6987704     AOna    C    A        0      0        2 
   2    chr2_6987704     ASom    C    A        0      0        2 
   2    chr2_6987704     HCab    C    A        1      2        2 
   2    chr2_6987704     HPrz    C    A        1      2        2 
   2    chr2_6987704     ZBoe    C    A        0      0        2 
   2    chr2_6987704     ZGre    C    A        0      0        2 
   2    chr2_6987704     ZHar    C    A        0      0        2 
   2    chr2_6987704   Sample    C    A        1      2        2 
   2    chr2_6987743     AAsi    G    A        0      0        2 
   2    chr2_6987743     AKia    G    A        0      0        2 
   2    chr2_6987743     AOna    G    A        0      0        2 
   2    chr2_6987743     ASom    G    A        0      0        2 
   2    chr2_6987743     HCab    G    A        0      0        2 
   2    chr2_6987743     HPrz    G    A        0      0        2 
   2    chr2_6987743     ZBoe    G    A        1      2        2 
   2    chr2_6987743     ZGre    G    A        0      0        2 
   2    chr2_6987743     ZHar    G    A        0      0        2 
   2    chr2_6987743   Sample    G    A        0      0        2 
   2    chr2_6988643     AAsi    T    C        1      2        2 
   2    chr2_6988643     AKia    T    C        0      0        2 
   2    chr2_6988643     AOna    T    C        0      0        2 
   2    chr2_6988643     ASom    T    C        1      2        2 
   2    chr2_6988643     HCab    T    C        0      0        2 
   2    chr2_6988643     HPrz    T    C        0      0        2 
   2    chr2_6988643     ZBoe    T    C        0      0        2 
   2    chr2_6988643     ZGre    T    C        0      0        2 
   2    chr2_6988643     ZHar    T    C        0      0        2 
   2    chr2_6988643   Sample    T    C        0      0        2 
   2    chr2_6990411     AAsi    C    G        0      0        2 
   2    chr2_6990411     AKia    C    G        0      0        2 
   2    chr2_6990411     AOna    C    G        0      0        2 
   2    chr2_6990411     ASom    C    G        0      0        2 
   2    chr2_6990411     HCab    C    G        1      2        2 
   2    chr2_6990411     HPrz    C    G        1      2        2 
   2    chr2_6990411     ZBoe    C    G        0      0        2 
   2    chr2_6990411     ZGre    C    G        0      0        2 
   2    chr2_6990411     ZHar    C    G        0      0        2 
   2    chr2_6990411   Sample    C    G        1      2        2 
   2    chr2_6991043     AAsi    G    A        0      0        2 
   2    chr2_6991043     AKia    G    A        0      0        2 
   2    chr2_6991043     AOna    G    A        0      0        2 
   2    chr2_6991043     ASom    G    A        0      0        2 
   2    chr2_6991043     HCab    G    A        1      2        2 
   2    chr2_6991043     HPrz    G    A        1      2        2 
   2    chr2_6991043     ZBoe    G    A        0      0        2 
   2    chr2_6991043     ZGre    G    A        0      0        2 
   2    chr2_6991043     ZHar    G    A        0      0        2 
   2    chr2_6991043   Sample    G    A        1      2        2 
   2    chr2_6993256     AAsi    T    A        0      0        2 
   2    chr2_6993256     AKia    T    A        0      0        2 
   2    chr2_6993256     AOna    T    A        0      0        2 
   2    chr2_6993256     ASom    T    A        0      0        2 
   2    chr2_6993256     HCab    T    A        0      0        2 
   2    chr2_6993256     HPrz    T    A        0      0        2 
   2    chr2_6993256     ZBoe    T    A        0      0        2 
   2    chr2_6993256     ZGre    T    A        1      2        2 
   2    chr2_6993256     ZHar    T    A        0      0        2 
   2    chr2_6993256   Sample    T    A        0      0        2 
   2    chr2_6993676     AAsi    G    A        0      0        2 
   2    chr2_6993676     AKia    G    A        0      0        2 
   2    chr2_6993676     AOna    G    A        0      0        2 
   2    chr2_6993676     ASom    G    A        0      0        2 
   2    chr2_6993676     HCab    G    A        1      2        2 
   2    chr2_6993676     HPrz    G    A        1      2        2 
   2    chr2_6993676     ZBoe    G    A        0      0        2 
   2    chr2_6993676     ZGre    G    A        0      0        2 
   2    chr2_6993676     ZHar    G    A        0      0        2 
   2    chr2_6993676   Sample    G    A        1      2        2 
   2    chr2_6999197     AAsi    T    G        0      0        2 
   2    chr2_6999197     AKia    T    G        0      0        2 
   2    chr2_6999197     AOna    T    G        0      0        2 
   2    chr2_6999197     ASom    T    G        0      0        2 
   2    chr2_6999197     HCab    T    G        1      2        2 
   2    chr2_6999197     HPrz    T    G        1      2        2 
   2    chr2_6999197     ZBoe    T    G        0      0        2 
   2    chr2_6999197     ZGre    T    G        0      0        2 
   2    chr2_6999197     ZHar    T    G        0      0        2 
   2    chr2_6999197   Sample    T    G        1      2        2 
   2    chr2_7003597     AAsi    A    G        0      0        2 
   2    chr2_7003597     AKia    A    G        0      0        2 
   2    chr2_7003597     AOna    A    G        0      0        2 
   2    chr2_7003597     ASom    A    G        0      0        2 
   2    chr2_7003597     HCab    A    G        0      0        2 
   2    chr2_7003597     HPrz    A    G        0      0        2 
   2    chr2_7003597     ZBoe    A    G        1      2        2 
   2    chr2_7003597     ZGre    A    G        0      0        2 
   2    chr2_7003597     ZHar    A    G        0      0        2 
   2    chr2_7003597   Sample    A    G        0      0        2 
   2    chr2_7012045     AAsi    C    A        0      0        2 
   2    chr2_7012045     AKia    C    A        0      0        2 
   2    chr2_7012045     AOna    C    A        0      0        2 
   2    chr2_7012045     ASom    C    A        0      0        2 
   2    chr2_7012045     HCab    C    A        1      2        2 
   2    chr2_7012045     HPrz    C    A        1      2        2 
   2    chr2_7012045     ZBoe    C    A        0      0        2 
   2    chr2_7012045     ZGre    C    A        0      0        2 
   2    chr2_7012045     ZHar    C    A        0      0        2 
   2    chr2_7012045   Sample    C    A        1      2        2 
   2    chr2_7026169     AAsi    T    A        0      0        2 
   2    chr2_7026169     AKia    T    A        0      0        2 
   2    chr2_7026169     AOna    T    A        0      0        2 
   2    chr2_7026169     ASom    T    A        0      0        2 
   2    chr2_7026169     HCab    T    A        1      2        2 
   2    chr2_7026169     HPrz    T    A        1      2        2 
   2    chr2_7026169     ZBoe    T    A        0      0        2 
   2    chr2_7026169     ZGre    T    A        0      0        2 
   2    chr2_7026169     ZHar    T    A        0      0        2 
   2    chr2_7026169   Sample    T    A        1      2        2 
   2    chr2_7038763     AAsi    A    G        0      0        2 
   2    chr2_7038763     AKia    A    G        0      0        2 
   2    chr2_7038763     AOna    A    G        0      0        2 
   2    chr2_7038763     ASom    A    G        0      0        2 
   2    chr2_7038763     HCab    A    G        1      2        2 
   2    chr2_7038763     HPrz    A    G        1      2        2 
   2    chr2_7038763     ZBoe    A    G        0      0        2 
   2    chr2_7038763     ZGre    A    G        0      0        2 
   2    chr2_7038763     ZHar    A    G        0      0        2 
   2    chr2_7038763   Sample    A    G        1      2        2 
   2    chr2_7041569     AAsi    T    C        0      0        2 
   2    chr2_7041569     AKia    T    C        1      2        2 
   2    chr2_7041569     AOna    T    C        1      2        2 
   2    chr2_7041569     ASom    T    C        0      0        2 
   2    chr2_7041569     HCab    T    C        0      0        2 
   2    chr2_7041569     HPrz    T    C        0      0        2 
   2    chr2_7041569     ZBoe    T    C        0      0        2 
   2    chr2_7041569     ZGre    T    C        0      0        2 
   2    chr2_7041569     ZHar    T    C        0      0        2 
   2    chr2_7041569   Sample    T    C        0      0        2 
   2    chr2_7041977     AAsi    A    C        0      0        2 
   2    chr2_7041977     AKia    A    C        0      0        2 
   2    chr2_7041977     AOna    A    C        0      0        2 
   2    chr2_7041977     ASom    A    C        0      0        2 
   2    chr2_7041977     HCab    A    C        0      0        2 
   2    chr2_7041977     HPrz    A    C        0      0        2 
   2    chr2_7041977     ZBoe    A    C      0.5      1        2 
   2    chr2_7041977     ZGre    A    C        0      0        2 
   2    chr2_7041977     ZHar    A    C        0      0        2 
   2    chr2_7041977   Sample    A    C        0      0        2 
   2    chr2_7051339     AAsi    T    G        0      0        2 
   2    chr2_7051339     AKia    T    G        0      0        2 
   2    chr2_7051339     AOna    T    G        0      0        2 
   2    chr2_7051339     ASom    T    G        0      0        2 
   2    chr2_7051339     HCab    T    G        1      2        2 
   2    chr2_7051339     HPrz    T    G        1      2        2 
   2    chr2_7051339     ZBoe    T    G        0      0        2 
   2    chr2_7051339     ZGre    T    G        0      0        2 
   2    chr2_7051339     ZHar    T    G        0      0        2 
   2    chr2_7051339   Sample    T    G        1      2        2 
   2    chr2_7052049     AAsi    A    G        0      0        2 
   2    chr2_7052049     AKia    A    G        1      2        2 
   2    chr2_7052049     AOna    A    G        1      2        2 
   2    chr2_7052049     ASom    A    G        0      0        2 
   2    chr2_7052049     HCab    A    G        0      0        2 
   2    chr2_7052049     HPrz    A    G        0      0        2 
   2    chr2_7052049     ZBoe    A    G        0      0        2 
   2    chr2_7052049     ZGre    A    G        0      0        2 
   2    chr2_7052049     ZHar    A    G        0      0        2 
   2    chr2_7052049   Sample    A    G        0      0        2 
   2    chr2_7077264     AAsi    A    C        1      2        2 
   2    chr2_7077264     AKia    A    C        0      0        2 
   2    chr2_7077264     AOna    A    C        0      0        2 
   2    chr2_7077264     ASom    A    C        0      0        2 
   2    chr2_7077264     HCab    A    C        0      0        2 
   2    chr2_7077264     HPrz    A    C        0      0        2 
   2    chr2_7077264     ZBoe    A    C        0      0        2 
   2    chr2_7077264     ZGre    A    C        0      0        2 
   2    chr2_7077264     ZHar    A    C        0      0        2 
   2    chr2_7077264   Sample    A    C        0      0        2 
   2    chr2_7078279     AAsi    T    C        0      0        2 
   2    chr2_7078279     AKia    T    C        0      0        2 
   2    chr2_7078279     AOna    T    C        0      0        2 
   2    chr2_7078279     ASom    T    C        0      0        2 
   2    chr2_7078279     HCab    T    C        1      2        2 
   2    chr2_7078279     HPrz    T    C        1      2        2 
   2    chr2_7078279     ZBoe    T    C        0      0        2 
   2    chr2_7078279     ZGre    T    C        0      0        2 
   2    chr2_7078279     ZHar    T    C        0      0        2 
   2    chr2_7078279   Sample    T    C        1      2        2 
   2    chr2_7083068     AAsi    C    T        0      0        2 
   2    chr2_7083068     AKia    C    T        0      0        2 
   2    chr2_7083068     AOna    C    T        0      0        2 
   2    chr2_7083068     ASom    C    T        0      0        2 
   2    chr2_7083068     HCab    C    T        0      0        2 
   2    chr2_7083068     HPrz    C    T        0      0        2 
   2    chr2_7083068     ZBoe    C    T        0      0        2 
   2    chr2_7083068     ZGre    C    T        1      2        2 
   2    chr2_7083068     ZHar    C    T        0      0        2 
   2    chr2_7083068   Sample    C    T        0      0        2 
   2    chr2_7084988     AAsi    G    C        0      0        2 
   2    chr2_7084988     AKia    G    C        0      0        2 
   2    chr2_7084988     AOna    G    C        0      0        2 
   2    chr2_7084988     ASom    G    C        0      0        2 
   2    chr2_7084988     HCab    G    C        1      2        2 
   2    chr2_7084988     HPrz    G    C        1      2        2 
   2    chr2_7084988     ZBoe    G    C        0      0        2 
   2    chr2_7084988     ZGre    G    C        0      0        2 
   2    chr2_7084988     ZHar    G    C        0      0        2 
   2    chr2_7084988   Sample    G    C        1      2        2 
   2    chr2_7088139     AAsi    T    C        0      0        2 
   2    chr2_7088139     AKia    T    C        0      0        2 
   2    chr2_7088139     AOna    T    C        0      0        2 
   2    chr2_7088139     ASom    T    C        0      0        2 
   2    chr2_7088139     HCab    T    C      0.5      1        2 
   2    chr2_7088139     HPrz    T    C        0      0        2 
   2    chr2_7088139     ZBoe    T    C        0      0        2 
   2    chr2_7088139     ZGre    T    C        0      0        2 
   2    chr2_7088139     ZHar    T    C        0      0        2 
   2    chr2_7088139   Sample    T    C        0      0        2 
   2    chr2_7093206     AAsi    T    C        0      0        2 
   2    chr2_7093206     AKia    T    C        0      0        2 
   2    chr2_7093206     AOna    T    C      0.5      1        2 
   2    chr2_7093206     ASom    T    C        0      0        2 
   2    chr2_7093206     HCab    T    C        0      0        2 
   2    chr2_7093206     HPrz    T    C        0      0        2 
   2    chr2_7093206     ZBoe    T    C        0      0        2 
   2    chr2_7093206     ZGre    T    C        0      0        2 
   2    chr2_7093206     ZHar    T    C        0      0        2 
   2    chr2_7093206   Sample    T    C        0      0        2 
   2    chr2_7122425     AAsi    A    G        0      0        2 
   2    chr2_7122425     AKia    A    G        0      0        2 
   2    chr2_7122425     AOna    A    G        0      0        2 
   2    chr2_7122425     ASom    A    G        0      0        2 
   2    chr2_7122425     HCab    A    G        0      0        2 
   2    chr2_7122425     HPrz    A    G        0      0        2 
   2    chr2_7122425     ZBoe    A    G        0      0        2 
   2    chr2_7122425     ZGre    A    G        0      0        2 
   2    chr2_7122425     ZHar    A    G      0.5      1        2 
   2    chr2_7122425   Sample    A    G        0      0        2 
   2    chr2_7151065     AAsi    G    A        0      0        2 
   2    chr2_7151065     AKia    G    A        0      0        2 
   2    chr2_7151065     AOna    G    A        0      0        2 
   2    chr2_7151065     ASom    G    A        0      0        2 
   2    chr2_7151065     HCab    G    A        1      2        2 
   2    chr2_7151065     HPrz    G    A        1      2        2 
   2    chr2_7151065     ZBoe    G    A        0      0        2 
   2    chr2_7151065     ZGre    G    A        0      0        2 
   2    chr2_7151065     ZHar    G    A        0      0        2 
   2    chr2_7151065   Sample    G    A        1      2        2 
   2    chr2_7158976     AAsi    C    G        0      0        2 
   2    chr2_7158976     AKia    C    G        0      0        2 
   2    chr2_7158976     AOna    C    G        0      0        2 
   2    chr2_7158976     ASom    C    G        0      0        2 
   2    chr2_7158976     HCab    C    G        1      2        2 
   2    chr2_7158976     HPrz    C    G        1      2        2 
   2    chr2_7158976     ZBoe    C    G        0      0        2 
   2    chr2_7158976     ZGre    C    G        0      0        2 
   2    chr2_7158976     ZHar    C    G        0      0        2 
   2    chr2_7158976   Sample    C    G        1      2        2 
   2    chr2_7166141     AAsi    T    C        0      0        2 
   2    chr2_7166141     AKia    T    C        0      0        2 
   2    chr2_7166141     AOna    T    C        0      0        2 
   2    chr2_7166141     ASom    T    C        0      0        2 
   2    chr2_7166141     HCab    T    C        0      0        2 
   2    chr2_7166141     HPrz    T    C        0      0        2 
   2    chr2_7166141     ZBoe    T    C        0      0        2 
   2    chr2_7166141     ZGre    T    C        1      2        2 
   2    chr2_7166141     ZHar    T    C        0      0        2 
   2    chr2_7166141   Sample    T    C        0      0        2 
   2    chr2_7170147     AAsi    A    G        0      0        2 
   2    chr2_7170147     AKia    A    G        0      0        2 
   2    chr2_7170147     AOna    A    G        0      0        2 
   2    chr2_7170147     ASom    A    G        0      0        2 
   2    chr2_7170147     HCab    A    G        0      0        2 
   2    chr2_7170147     HPrz    A    G        0      0        2 
   2    chr2_7170147     ZBoe    A    G        1      2        2 
   2    chr2_7170147     ZGre    A    G        0      0        2 
   2    chr2_7170147     ZHar    A    G        0      0        2 
   2    chr2_7170147   Sample    A    G        0      0        2 
   2    chr2_7200792     AAsi    C    T        0      0        2 
   2    chr2_7200792     AKia    C    T        0      0        2 
   2    chr2_7200792     AOna    C    T        0      0        2 
   2    chr2_7200792     ASom    C    T        0      0        2 
   2    chr2_7200792     HCab    C    T        0      0        2 
   2    chr2_7200792     HPrz    C    T        0      0        2 
   2    chr2_7200792     ZBoe    C    T        0      0        2 
   2    chr2_7200792     ZGre    C    T        1      2        2 
   2    chr2_7200792     ZHar    C    T        0      0        2 
   2    chr2_7200792   Sample    C    T        0      0        2 
   2    chr2_7203932     AAsi    G    C        0      0        2 
   2    chr2_7203932     AKia    G    C        0      0        2 
   2    chr2_7203932     AOna    G    C      0.5      1        2 
   2    chr2_7203932     ASom    G    C        0      0        2 
   2    chr2_7203932     HCab    G    C        0      0        2 
   2    chr2_7203932     HPrz    G    C        0      0        2 
   2    chr2_7203932     ZBoe    G    C        0      0        2 
   2    chr2_7203932     ZGre    G    C        0      0        2 
   2    chr2_7203932     ZHar    G    C        0      0        2 
   2    chr2_7203932   Sample    G    C        0      0        2 
   2    chr2_7205986     AAsi    C    A        0      0        2 
   2    chr2_7205986     AKia    C    A        0      0        2 
   2    chr2_7205986     AOna    C    A        0      0        2 
   2    chr2_7205986     ASom    C    A        0      0        2 
   2    chr2_7205986     HCab    C    A        1      2        2 
   2    chr2_7205986     HPrz    C    A        1      2        2 
   2    chr2_7205986     ZBoe    C    A        0      0        2 
   2    chr2_7205986     ZGre    C    A        0      0        2 
   2    chr2_7205986     ZHar    C    A        0      0        2 
   2    chr2_7205986   Sample    C    A        1      2        2 
   2    chr2_7210224     AAsi    G    A        0      0        2 
   2    chr2_7210224     AKia    G    A        0      0        2 
   2    chr2_7210224     AOna    G    A        0      0        2 
   2    chr2_7210224     ASom    G    A        0      0        2 
   2    chr2_7210224     HCab    G    A      0.5      1        2 
   2    chr2_7210224     HPrz    G    A        0      0        2 
   2    chr2_7210224     ZBoe    G    A        0      0        2 
   2    chr2_7210224     ZGre    G    A        0      0        2 
   2    chr2_7210224     ZHar    G    A        0      0        2 
   2    chr2_7210224   Sample    G    A        0      0        2 
   2    chr2_7218171     AAsi    A    G        0      0        2 
   2    chr2_7218171     AKia    A    G        0      0        2 
   2    chr2_7218171     AOna    A    G        0      0        2 
   2    chr2_7218171     ASom    A    G        0      0        2 
   2    chr2_7218171     HCab    A    G        1      2        2 
   2    chr2_7218171     HPrz    A    G        1      2        2 
   2    chr2_7218171     ZBoe    A    G        0      0        2 
   2    chr2_7218171     ZGre    A    G        0      0        2 
   2    chr2_7218171     ZHar    A    G        0      0        2 
   2    chr2_7218171   Sample    A    G        1      2        2 
   2    chr2_7220468     AAsi    C    T        0      0        2 
   2    chr2_7220468     AKia    C    T        0      0        2 
   2    chr2_7220468     AOna    C    T        0      0        2 
   2    chr2_7220468     ASom    C    T        0      0        2 
   2    chr2_7220468     HCab    C    T        1      2        2 
   2    chr2_7220468     HPrz    C    T        1      2        2 
   2    chr2_7220468     ZBoe    C    T        0      0        2 
   2    chr2_7220468     ZGre    C    T        0      0        2 
   2    chr2_7220468     ZHar    C    T        0      0        2 
   2    chr2_7220468   Sample    C    T        1      2        2 
   2    chr2_7222955     AAsi    G    C        0      0        2 
   2    chr2_7222955     AKia    G    C        0      0        2 
   2    chr2_7222955     AOna    G    C        0      0        2 
   2    chr2_7222955     ASom    G    C        0      0        2 
   2    chr2_7222955     HCab    G    C        1      2        2 
   2    chr2_7222955     HPrz    G    C        1      2        2 
   2    chr2_7222955     ZBoe    G    C        0      0        2 
   2    chr2_7222955     ZGre    G    C        0      0        2 
   2    chr2_7222955     ZHar    G    C        0      0        2 
   2    chr2_7222955   Sample    G    C        1      2        2 
   2    chr2_7231499     AAsi    C    T        0      0        2 
   2    chr2_7231499     AKia    C    T        1      2        2 
   2    chr2_7231499     AOna    C    T        0      0        2 
   2    chr2_7231499     ASom    C    T        0      0        2 
   2    chr2_7231499     HCab    C    T        0      0        2 
   2    chr2_7231499     HPrz    C    T        0      0        2 
   2    chr2_7231499     ZBoe    C    T        0      0        2 
   2    chr2_7231499     ZGre    C    T        0      0        2 
   2    chr2_7231499     ZHar    C    T        0      0        2 
   2    chr2_7231499   Sample    C    T        0      0        2 
   2    chr2_7250557     AAsi    C    A        0      0        2 
   2    chr2_7250557     AKia    C    A        0      0        2 
   2    chr2_7250557     AOna    C    A        0      0        2 
   2    chr2_7250557     ASom    C    A        0      0        2 
   2    chr2_7250557     HCab    C    A        1      2        2 
   2    chr2_7250557     HPrz    C    A        1      2        2 
   2    chr2_7250557     ZBoe    C    A        0      0        2 
   2    chr2_7250557     ZGre    C    A        0      0        2 
   2    chr2_7250557     ZHar    C    A        0      0        2 
   2    chr2_7250557   Sample    C    A        1      2        2 
   2    chr2_7253164     AAsi    C    T        0      0        2 
   2    chr2_7253164     AKia    C    T        0      0        2 
   2    chr2_7253164     AOna    C    T        0      0        2 
   2    chr2_7253164     ASom    C    T        0      0        2 
   2    chr2_7253164     HCab    C    T        1      2        2 
   2    chr2_7253164     HPrz    C    T        1      2        2 
   2    chr2_7253164     ZBoe    C    T        0      0        2 
   2    chr2_7253164     ZGre    C    T        0      0        2 
   2    chr2_7253164     ZHar    C    T        0      0        2 
   2    chr2_7253164   Sample    C    T        1      2        2 
   2    chr2_7259364     AAsi    C    T        0      0        2 
   2    chr2_7259364     AKia    C    T        0      0        2 
   2    chr2_7259364     AOna    C    T        0      0        2 
   2    chr2_7259364     ASom    C    T        0      0        2 
   2    chr2_7259364     HCab    C    T        0      0        2 
   2    chr2_7259364     HPrz    C    T      0.5      1        2 
   2    chr2_7259364     ZBoe    C    T        0      0        2 
   2    chr2_7259364     ZGre    C    T        0      0        2 
   2    chr2_7259364     ZHar    C    T        0      0        2 
   2    chr2_7259364   Sample    C    T        0      0        2 
   2    chr2_7260782     AAsi    G    A        0      0        2 
   2    chr2_7260782     AKia    G    A        0      0        2 
   2    chr2_7260782     AOna    G    A        0      0        2 
   2    chr2_7260782     ASom    G    A        0      0        2 
   2    chr2_7260782     HCab    G    A        0      0        2 
   2    chr2_7260782     HPrz    G    A        0      0        2 
   2    chr2_7260782     ZBoe    G    A      0.5      1        2 
   2    chr2_7260782     ZGre    G    A        0      0        2 
   2    chr2_7260782     ZHar    G    A        0      0        2 
   2    chr2_7260782   Sample    G    A        0      0        2 
   2    chr2_7277812     AAsi    A    G        0      0        2 
   2    chr2_7277812     AKia    A    G        0      0        2 
   2    chr2_7277812     AOna    A    G        0      0        2 
   2    chr2_7277812     ASom    A    G        0      0        2 
   2    chr2_7277812     HCab    A    G        0      0        2 
   2    chr2_7277812     HPrz    A    G        0      0        2 
   2    chr2_7277812     ZBoe    A    G        0      0        2 
   2    chr2_7277812     ZGre    A    G        0      0        2 
   2    chr2_7277812     ZHar    A    G      0.5      1        2 
   2    chr2_7277812   Sample    A    G        0      0        2 
   2    chr2_7281037     AAsi    C    T        0      0        2 
   2    chr2_7281037     AKia    C    T        0      0        2 
   2    chr2_7281037     AOna    C    T        0      0        2 
   2    chr2_7281037     ASom    C    T        0      0        2 
   2    chr2_7281037     HCab    C    T        1      2        2 
   2    chr2_7281037     HPrz    C    T        1      2        2 
   2    chr2_7281037     ZBoe    C    T        0      0        2 
   2    chr2_7281037     ZGre    C    T        0      0        2 
   2    chr2_7281037     ZHar    C    T        0      0        2 
   2    chr2_7281037   Sample    C    T        1      2        2 
   2    chr2_7285716     AAsi    G    A        0      0        2 
   2    chr2_7285716     AKia    G    A        1      2        2 
   2    chr2_7285716     AOna    G    A        0      0        2 
   2    chr2_7285716     ASom    G    A        0      0        2 
   2    chr2_7285716     HCab    G    A        0      0        2 
   2    chr2_7285716     HPrz    G    A        0      0        2 
   2    chr2_7285716     ZBoe    G    A        0      0        2 
   2    chr2_7285716     ZGre    G    A        0      0        2 
   2    chr2_7285716     ZHar    G    A        0      0        2 
   2    chr2_7285716   Sample    G    A        0      0        2 
   2    chr2_7289313     AAsi    G    A        0      0        2 
   2    chr2_7289313     AKia    G    A      0.5      1        2 
   2    chr2_7289313     AOna    G    A        0      0        2 
   2    chr2_7289313     ASom    G    A        0      0        2 
   2    chr2_7289313     HCab    G    A        0      0        2 
   2    chr2_7289313     HPrz    G    A        0      0        2 
   2    chr2_7289313     ZBoe    G    A        0      0        2 
   2    chr2_7289313     ZGre    G    A        0      0        2 
   2    chr2_7289313     ZHar    G    A        0      0        2 
   2    chr2_7289313   Sample    G    A        0      0        2 
   2    chr2_7291782     AAsi    A    G        1      2        2 
   2    chr2_7291782     AKia    A    G        0      0        2 
   2    chr2_7291782     AOna    A    G        0      0        2 
   2    chr2_7291782     ASom    A    G        1      2        2 
   2    chr2_7291782     HCab    A    G        1      2        2 
   2    chr2_7291782     HPrz    A    G        1      2        2 
   2    chr2_7291782     ZBoe    A    G        0      0        2 
   2    chr2_7291782     ZGre    A    G        0      0        2 
   2    chr2_7291782     ZHar    A    G        0      0        2 
   2    chr2_7291782   Sample    A    G        1      2        2 
   2    chr2_7294094     AAsi    G    C        0      0        2 
   2    chr2_7294094     AKia    G    C        0      0        2 
   2    chr2_7294094     AOna    G    C        0      0        2 
   2    chr2_7294094     ASom    G    C        0      0        2 
   2    chr2_7294094     HCab    G    C        0      0        2 
   2    chr2_7294094     HPrz    G    C        0      0        2 
   2    chr2_7294094     ZBoe    G    C      0.5      1        2 
   2    chr2_7294094     ZGre    G    C        0      0        2 
   2    chr2_7294094     ZHar    G    C        0      0        2 
   2    chr2_7294094   Sample    G    C        0      0        2 
   2    chr2_7295169     AAsi    T    C        0      0        2 
   2    chr2_7295169     AKia    T    C        0      0        2 
   2    chr2_7295169     AOna    T    C      0.5      1        2 
   2    chr2_7295169     ASom    T    C        0      0        2 
   2    chr2_7295169     HCab    T    C        1      2        2 
   2    chr2_7295169     HPrz    T    C        1      2        2 
   2    chr2_7295169     ZBoe    T    C        0      0        2 
   2    chr2_7295169     ZGre    T    C        0      0        2 
   2    chr2_7295169     ZHar    T    C        0      0        2 
   2    chr2_7295169   Sample    T    C        1      2        2 
   2    chr2_7295559     AAsi    T    C        0      0        2 
   2    chr2_7295559     AKia    T    C        0      0        2 
   2    chr2_7295559     AOna    T    C        0      0        2 
   2    chr2_7295559     ASom    T    C        0      0        2 
   2    chr2_7295559     HCab    T    C        1      2        2 
   2    chr2_7295559     HPrz    T    C        1      2        2 
   2    chr2_7295559     ZBoe    T    C        0      0        2 
   2    chr2_7295559     ZGre    T    C        0      0        2 
   2    chr2_7295559     ZHar    T    C        0      0        2 
   2    chr2_7295559   Sample    T    C        1      2        2 
   2    chr2_7295884     AAsi    C    A        0      0        2 
   2    chr2_7295884     AKia    C    A        0      0        2 
   2    chr2_7295884     AOna    C    A        0      0        2 
   2    chr2_7295884     ASom    C    A        0      0        2 
   2    chr2_7295884     HCab    C    A        1      2        2 
   2    chr2_7295884     HPrz    C    A        1      2        2 
   2    chr2_7295884     ZBoe    C    A        0      0        2 
   2    chr2_7295884     ZGre    C    A        0      0        2 
   2    chr2_7295884     ZHar    C    A        0      0        2 
   2    chr2_7295884   Sample    C    A        1      2        2 
   2    chr2_7301054     AAsi    C    G        0      0        2 
   2    chr2_7301054     AKia    C    G        0      0        2 
   2    chr2_7301054     AOna    C    G        0      0        2 
   2    chr2_7301054     ASom    C    G        0      0        2 
   2    chr2_7301054     HCab    C    G        1      2        2 
   2    chr2_7301054     HPrz    C    G      0.5      1        2 
   2    chr2_7301054     ZBoe    C    G        0      0        2 
   2    chr2_7301054     ZGre    C    G        0      0        2 
   2    chr2_7301054     ZHar    C    G        0      0        2 
   2    chr2_7301054   Sample    C    G        1      2        2 
   2    chr2_7305745     AAsi    C    G        0      0        2 
   2    chr2_7305745     AKia    C    G        0      0        2 
   2    chr2_7305745     AOna    C    G        0      0        2 
   2    chr2_7305745     ASom    C    G        0      0        2 
   2    chr2_7305745     HCab    C    G        0      0        2 
   2    chr2_7305745     HPrz    C    G      0.5      1        2 
   2    chr2_7305745     ZBoe    C    G        0      0        2 
   2    chr2_7305745     ZGre    C    G        0      0        2 
   2    chr2_7305745     ZHar    C    G        0      0        2 
   2    chr2_7305745   Sample    C    G        0      0        2 
   2    chr2_7315932     AAsi    A    G        0      0        2 
   2    chr2_7315932     AKia    A    G        0      0        2 
   2    chr2_7315932     AOna    A    G        0      0        2 
   2    chr2_7315932     ASom    A    G        0      0        2 
   2    chr2_7315932     HCab    A    G        0      0        2 
   2    chr2_7315932     HPrz    A    G        0      0        2 
   2    chr2_7315932     ZBoe    A    G        0      0        2 
   2    chr2_7315932     ZGre    A    G        1      2        2 
   2    chr2_7315932     ZHar    A    G        0      0        2 
   2    chr2_7315932   Sample    A    G        0      0        2 
   2    chr2_7321024     AAsi    A    G        0      0        2 
   2    chr2_7321024     AKia    A    G        0      0        2 
   2    chr2_7321024     AOna    A    G        0      0        2 
   2    chr2_7321024     ASom    A    G        1      2        2 
   2    chr2_7321024     HCab    A    G        0      0        2 
   2    chr2_7321024     HPrz    A    G        0      0        2 
   2    chr2_7321024     ZBoe    A    G        0      0        2 
   2    chr2_7321024     ZGre    A    G        0      0        2 
   2    chr2_7321024     ZHar    A    G        0      0        2 
   2    chr2_7321024   Sample    A    G        0      0        2 
   2    chr2_7323855     AAsi    A    G        1      2        2 
   2    chr2_7323855     AKia    A    G        0      0        2 
   2    chr2_7323855     AOna    A    G        0      0        2 
   2    chr2_7323855     ASom    A    G        1      2        2 
   2    chr2_7323855     HCab    A    G        0      0        2 
   2    chr2_7323855     HPrz    A    G        0      0        2 
   2    chr2_7323855     ZBoe    A    G        0      0        2 
   2    chr2_7323855     ZGre    A    G        0      0        2 
   2    chr2_7323855     ZHar    A    G        0      0        2 
   2    chr2_7323855   Sample    A    G        0      0        2 
   2    chr2_7328431     AAsi    T    C        0      0        2 
   2    chr2_7328431     AKia    T    C        0      0        2 
   2    chr2_7328431     AOna    T    C        0      0        2 
   2    chr2_7328431     ASom    T    C        0      0        2 
   2    chr2_7328431     HCab    T    C        0      0        2 
   2    chr2_7328431     HPrz    T    C        0      0        2 
   2    chr2_7328431     ZBoe    T    C      0.5      1        2 
   2    chr2_7328431     ZGre    T    C        0      0        2 
   2    chr2_7328431     ZHar    T    C        0      0        2 
   2    chr2_7328431   Sample    T    C        0      0        2 
   2    chr2_7329564     AAsi    C    T        0      0        2 
   2    chr2_7329564     AKia    C    T        0      0        2 
   2    chr2_7329564     AOna    C    T        0      0        2 
   2    chr2_7329564     ASom    C    T        0      0        2 
   2    chr2_7329564     HCab    C    T        0      0        2 
   2    chr2_7329564     HPrz    C    T        0      0        2 
   2    chr2_7329564     ZBoe    C    T        0      0        2 
   2    chr2_7329564     ZGre    C    T        1      2        2 
   2    chr2_7329564     ZHar    C    T        0      0        2 
   2    chr2_7329564   Sample    C    T        0      0        2 
   2    chr2_7330308     AAsi    G    A        0      0        2 
   2    chr2_7330308     AKia    G    A        0      0        2 
   2    chr2_7330308     AOna    G    A        0      0        2 
   2    chr2_7330308     ASom    G    A        0      0        2 
   2    chr2_7330308     HCab    G    A        0      0        2 
   2    chr2_7330308     HPrz    G    A        0      0        2 
   2    chr2_7330308     ZBoe    G    A        0      0        2 
   2    chr2_7330308     ZGre    G    A        0      0        2 
   2    chr2_7330308     ZHar    G    A      0.5      1        2 
   2    chr2_7330308   Sample    G    A        0      0        2 
   2    chr2_7330501     AAsi    T    C        1      2        2 
   2    chr2_7330501     AKia    T    C        0      0        2 
   2    chr2_7330501     AOna    T    C        0      0        2 
   2    chr2_7330501     ASom    T    C        1      2        2 
   2    chr2_7330501     HCab    T    C        0      0        2 
   2    chr2_7330501     HPrz    T    C        0      0        2 
   2    chr2_7330501     ZBoe    T    C        0      0        2 
   2    chr2_7330501     ZGre    T    C        0      0        2 
   2    chr2_7330501     ZHar    T    C        0      0        2 
   2    chr2_7330501   Sample    T    C        0      0        2 
   2    chr2_7334920     AAsi    C    T        1      2        2 
   2    chr2_7334920     AKia    C    T        0      0        2 
   2    chr2_7334920     AOna    C    T        0      0        2 
   2    chr2_7334920     ASom    C    T        0      0        2 
   2    chr2_7334920     HCab    C    T        0      0        2 
   2    chr2_7334920     HPrz    C    T        0      0        2 
   2    chr2_7334920     ZBoe    C    T        0      0        2 
   2    chr2_7334920     ZGre    C    T        0      0        2 
   2    chr2_7334920     ZHar    C    T        0      0        2 
   2    chr2_7334920   Sample    C    T        0      0        2 
   2    chr2_7336806     AAsi    C    T        0      0        2 
   2    chr2_7336806     AKia    C    T        0      0        2 
   2    chr2_7336806     AOna    C    T      0.5      1        2 
   2    chr2_7336806     ASom    C    T        0      0        2 
   2    chr2_7336806     HCab    C    T        0      0        2 
   2    chr2_7336806     HPrz    C    T        0      0        2 
   2    chr2_7336806     ZBoe    C    T        0      0        2 
   2    chr2_7336806     ZGre    C    T        0      0        2 
   2    chr2_7336806     ZHar    C    T        0      0        2 
   2    chr2_7336806   Sample    C    T        0      0        2 
   2    chr2_7337924     AAsi    T    A        0      0        2 
   2    chr2_7337924     AKia    T    A        0      0        2 
   2    chr2_7337924     AOna    T    A      0.5      1        2 
   2    chr2_7337924     ASom    T    A        0      0        2 
   2    chr2_7337924     HCab    T    A        0      0        2 
   2    chr2_7337924     HPrz    T    A        0      0        2 
   2    chr2_7337924     ZBoe    T    A        0      0        2 
   2    chr2_7337924     ZGre    T    A        0      0        2 
   2    chr2_7337924     ZHar    T    A        0      0        2 
   2    chr2_7337924   Sample    T    A        0      0        2 
   2    chr2_7340191     AAsi    A    G        0      0        2 
   2    chr2_7340191     AKia    A    G        0      0        2 
   2    chr2_7340191     AOna    A    G        0      0        2 
   2    chr2_7340191     ASom    A    G        0      0        2 
   2    chr2_7340191     HCab    A    G        1      2        2 
   2    chr2_7340191     HPrz    A    G        1      2        2 
   2    chr2_7340191     ZBoe    A    G        0      0        2 
   2    chr2_7340191     ZGre    A    G        0      0        2 
   2    chr2_7340191     ZHar    A    G        0      0        2 
   2    chr2_7340191   Sample    A    G        1      2        2 
   2    chr2_7345633     AAsi    C    T        0      0        2 
   2    chr2_7345633     AKia    C    T        0      0        2 
   2    chr2_7345633     AOna    C    T        0      0        2 
   2    chr2_7345633     ASom    C    T        0      0        2 
   2    chr2_7345633     HCab    C    T        1      2        2 
   2    chr2_7345633     HPrz    C    T        1      2        2 
   2    chr2_7345633     ZBoe    C    T        0      0        2 
   2    chr2_7345633     ZGre    C    T        0      0        2 
   2    chr2_7345633     ZHar    C    T        0      0        2 
   2    chr2_7345633   Sample    C    T        1      2        2 
   2    chr2_7353231     AAsi    G    A        0      0        2 
   2    chr2_7353231     AKia    G    A        0      0        2 
   2    chr2_7353231     AOna    G    A        0      0        2 
   2    chr2_7353231     ASom    G    A        0      0        2 
   2    chr2_7353231     HCab    G    A        1      2        2 
   2    chr2_7353231     HPrz    G    A        1      2        2 
   2    chr2_7353231     ZBoe    G    A        0      0        2 
   2    chr2_7353231     ZGre    G    A        0      0        2 
   2    chr2_7353231     ZHar    G    A        0      0        2 
   2    chr2_7353231   Sample    G    A        1      2        2 
   2    chr2_7353840     AAsi    G    T        0      0        2 
   2    chr2_7353840     AKia    G    T        0      0        2 
   2    chr2_7353840     AOna    G    T        0      0        2 
   2    chr2_7353840     ASom    G    T        0      0        2 
   2    chr2_7353840     HCab    G    T      0.5      1        2 
   2    chr2_7353840     HPrz    G    T        0      0        2 
   2    chr2_7353840     ZBoe    G    T        0      0        2 
   2    chr2_7353840     ZGre    G    T        0      0        2 
   2    chr2_7353840     ZHar    G    T        0      0        2 
   2    chr2_7353840   Sample    G    T        0      0        2 
   2    chr2_7362653     AAsi    A    G        0      0        2 
   2    chr2_7362653     AKia    A    G        0      0        2 
   2    chr2_7362653     AOna    A    G        0      0        2 
   2    chr2_7362653     ASom    A    G        0      0        2 
   2    chr2_7362653     HCab    A    G      0.5      1        2 
   2    chr2_7362653     HPrz    A    G        0      0        2 
   2    chr2_7362653     ZBoe    A    G        0      0        2 
   2    chr2_7362653     ZGre    A    G        0      0        2 
   2    chr2_7362653     ZHar    A    G        0      0        2 
   2    chr2_7362653   Sample    A    G        1      2        2 
   2    chr2_7365207     AAsi    C    T        0      0        2 
   2    chr2_7365207     AKia    C    T        0      0        2 
   2    chr2_7365207     AOna    C    T        0      0        2 
   2    chr2_7365207     ASom    C    T        0      0        2 
   2    chr2_7365207     HCab    C    T        1      2        2 
   2    chr2_7365207     HPrz    C    T        1      2        2 
   2    chr2_7365207     ZBoe    C    T        0      0        2 
   2    chr2_7365207     ZGre    C    T        0      0        2 
   2    chr2_7365207     ZHar    C    T        0      0        2 
   2    chr2_7365207   Sample    C    T        1      2        2 
   2    chr2_7366357     AAsi    A    G        0      0        2 
   2    chr2_7366357     AKia    A    G        0      0        2 
   2    chr2_7366357     AOna    A    G        0      0        2 
   2    chr2_7366357     ASom    A    G        0      0        2 
   2    chr2_7366357     HCab    A    G      0.5      1        2 
   2    chr2_7366357     HPrz    A    G        1      2        2 
   2    chr2_7366357     ZBoe    A    G        0      0        2 
   2    chr2_7366357     ZGre    A    G        0      0        2 
   2    chr2_7366357     ZHar    A    G        0      0        2 
   2    chr2_7366357   Sample    A    G        0      0        2 
   2    chr2_7368464     AAsi    A    G        0      0        2 
   2    chr2_7368464     AKia    A    G        1      2        2 
   2    chr2_7368464     AOna    A    G        0      0        2 
   2    chr2_7368464     ASom    A    G        0      0        2 
   2    chr2_7368464     HCab    A    G      0.5      1        2 
   2    chr2_7368464     HPrz    A    G      0.5      1        2 
   2    chr2_7368464     ZBoe    A    G        0      0        2 
   2    chr2_7368464     ZGre    A    G        0      0        2 
   2    chr2_7368464     ZHar    A    G        0      0        2 
   2    chr2_7368464   Sample    A    G        0      0        2 
   2    chr2_7369173     AAsi    C    T        1      2        2 
   2    chr2_7369173     AKia    C    T        0      0        2 
   2    chr2_7369173     AOna    C    T        0      0        2 
   2    chr2_7369173     ASom    C    T        1      2        2 
   2    chr2_7369173     HCab    C    T        0      0        2 
   2    chr2_7369173     HPrz    C    T        0      0        2 
   2    chr2_7369173     ZBoe    C    T        0      0        2 
   2    chr2_7369173     ZGre    C    T        0      0        2 
   2    chr2_7369173     ZHar    C    T        0      0        2 
   2    chr2_7369173   Sample    C    T        0      0        2 
   2    chr2_7369417     AAsi    T    C        0      0        2 
   2    chr2_7369417     AKia    T    C        0      0        2 
   2    chr2_7369417     AOna    T    C        0      0        2 
   2    chr2_7369417     ASom    T    C        0      0        2 
   2    chr2_7369417     HCab    T    C        0      0        2 
   2    chr2_7369417     HPrz    T    C        0      0        2 
   2    chr2_7369417     ZBoe    T    C      0.5      1        2 
   2    chr2_7369417     ZGre    T    C        0      0        2 
   2    chr2_7369417     ZHar    T    C        0      0        2 
   2    chr2_7369417   Sample    T    C        0      0        2 
   2    chr2_7373332     AAsi    G    T        1      2        2 
   2    chr2_7373332     AKia    G    T        0      0        2 
   2    chr2_7373332     AOna    G    T        0      0        2 
   2    chr2_7373332     ASom    G    T        1      2        2 
   2    chr2_7373332     HCab    G    T        0      0        2 
   2    chr2_7373332     HPrz    G    T        0      0        2 
   2    chr2_7373332     ZBoe    G    T        0      0        2 
   2    chr2_7373332     ZGre    G    T        0      0        2 
   2    chr2_7373332     ZHar    G    T        0      0        2 
   2    chr2_7373332   Sample    G    T        0      0        2 
   2    chr2_7377790     AAsi    G    C        0      0        2 
   2    chr2_7377790     AKia    G    C        0      0        2 
   2    chr2_7377790     AOna    G    C        0      0        2 
   2    chr2_7377790     ASom    G    C        0      0        2 
   2    chr2_7377790     HCab    G    C        0      0        2 
   2    chr2_7377790     HPrz    G    C        0      0        2 
   2    chr2_7377790     ZBoe    G    C        1      2        2 
   2    chr2_7377790     ZGre    G    C        0      0        2 
   2    chr2_7377790     ZHar    G    C        0      0        2 
   2    chr2_7377790   Sample    G    C        0      0        2 
   2    chr2_7380368     AAsi    G    T        0      0        2 
   2    chr2_7380368     AKia    G    T        0      0        2 
   2    chr2_7380368     AOna    G    T        0      0        2 
   2    chr2_7380368     ASom    G    T        0      0        2 
   2    chr2_7380368     HCab    G    T        0      0        2 
   2    chr2_7380368     HPrz    G    T        0      0        2 
   2    chr2_7380368     ZBoe    G    T        1      2        2 
   2    chr2_7380368     ZGre    G    T      0.5      1        2 
   2    chr2_7380368     ZHar    G    T        0      0        2 
   2    chr2_7380368   Sample    G    T        0      0        2 
   2    chr2_7395379     AAsi    G    T        0      0        2 
   2    chr2_7395379     AKia    G    T        0      0        2 
   2    chr2_7395379     AOna    G    T        0      0        2 
   2    chr2_7395379     ASom    G    T        0      0        2 
   2    chr2_7395379     HCab    G    T        0      0        2 
   2    chr2_7395379     HPrz    G    T        0      0        2 
   2    chr2_7395379     ZBoe    G    T        1      2        2 
   2    chr2_7395379     ZGre    G    T        0      0        2 
   2    chr2_7395379     ZHar    G    T        0      0        2 
   2    chr2_7395379   Sample    G    T        0      0        2 
   2    chr2_7400540     AAsi    A    G        0      0        2 
   2    chr2_7400540     AKia    A    G        0      0        2 
   2    chr2_7400540     AOna    A    G        0      0        2 
   2    chr2_7400540     ASom    A    G        0      0        2 
   2    chr2_7400540     HCab    A    G        0      0        2 
   2    chr2_7400540     HPrz    A    G        0      0        2 
   2    chr2_7400540     ZBoe    A    G        0      0        2 
   2    chr2_7400540     ZGre    A    G        1      2        2 
   2    chr2_7400540     ZHar    A    G        0      0        2 
   2    chr2_7400540   Sample    A    G        0      0        2 
   2    chr2_7400624     AAsi    T    G      0.5      1        2 
   2    chr2_7400624     AKia    T    G        0      0        2 
   2    chr2_7400624     AOna    T    G        0      0        2 
   2    chr2_7400624     ASom    T    G        0      0        2 
   2    chr2_7400624     HCab    T    G        0      0        2 
   2    chr2_7400624     HPrz    T    G        0      0        2 
   2    chr2_7400624     ZBoe    T    G        0      0        2 
   2    chr2_7400624     ZGre    T    G        0      0        2 
   2    chr2_7400624     ZHar    T    G        0      0        2 
   2    chr2_7400624   Sample    T    G        0      0        2 
   2    chr2_7403085     AAsi    A    G        0      0        2 
   2    chr2_7403085     AKia    A    G        0      0        2 
   2    chr2_7403085     AOna    A    G        0      0        2 
   2    chr2_7403085     ASom    A    G        0      0        2 
   2    chr2_7403085     HCab    A    G      0.5      1        2 
   2    chr2_7403085     HPrz    A    G        1      2        2 
   2    chr2_7403085     ZBoe    A    G        0      0        2 
   2    chr2_7403085     ZGre    A    G        0      0        2 
   2    chr2_7403085     ZHar    A    G        0      0        2 
   2    chr2_7403085   Sample    A    G        0      0        2 
   2    chr2_7413788     AAsi    T    A        0      0        2 
   2    chr2_7413788     AKia    T    A        0      0        2 
   2    chr2_7413788     AOna    T    A        0      0        2 
   2    chr2_7413788     ASom    T    A        0      0        2 
   2    chr2_7413788     HCab    T    A        0      0        2 
   2    chr2_7413788     HPrz    T    A        0      0        2 
   2    chr2_7413788     ZBoe    T    A        0      0        2 
   2    chr2_7413788     ZGre    T    A        1      2        2 
   2    chr2_7413788     ZHar    T    A        0      0        2 
   2    chr2_7413788   Sample    T    A        0      0        2 
   2    chr2_7416790     AAsi    C    A        0      0        2 
   2    chr2_7416790     AKia    C    A        0      0        2 
   2    chr2_7416790     AOna    C    A        0      0        2 
   2    chr2_7416790     ASom    C    A        0      0        2 
   2    chr2_7416790     HCab    C    A        0      0        2 
   2    chr2_7416790     HPrz    C    A        0      0        2 
   2    chr2_7416790     ZBoe    C    A        0      0        2 
   2    chr2_7416790     ZGre    C    A      0.5      1        2 
   2    chr2_7416790     ZHar    C    A        0      0        2 
   2    chr2_7416790   Sample    C    A        0      0        2 
   2    chr2_7425833     AAsi    T    C        0      0        2 
   2    chr2_7425833     AKia    T    C        0      0        2 
   2    chr2_7425833     AOna    T    C        0      0        2 
   2    chr2_7425833     ASom    T    C        0      0        2 
   2    chr2_7425833     HCab    T    C        0      0        2 
   2    chr2_7425833     HPrz    T    C        0      0        2 
   2    chr2_7425833     ZBoe    T    C        0      0        2 
   2    chr2_7425833     ZGre    T    C        0      0        2 
   2    chr2_7425833     ZHar    T    C        1      2        2 
   2    chr2_7425833   Sample    T    C        0      0        2 
   2    chr2_7434537     AAsi    T    C      0.5      1        2 
   2    chr2_7434537     AKia    T    C        0      0        2 
   2    chr2_7434537     AOna    T    C        0      0        2 
   2    chr2_7434537     ASom    T    C        0      0        2 
   2    chr2_7434537     HCab    T    C        0      0        2 
   2    chr2_7434537     HPrz    T    C        0      0        2 
   2    chr2_7434537     ZBoe    T    C        0      0        2 
   2    chr2_7434537     ZGre    T    C        0      0        2 
   2    chr2_7434537     ZHar    T    C        0      0        2 
   2    chr2_7434537   Sample    T    C        0      0        2 
   2    chr2_7435424     AAsi    A    G        0      0        2 
   2    chr2_7435424     AKia    A    G        0      0        2 
   2    chr2_7435424     AOna    A    G        0      0        2 
   2    chr2_7435424     ASom    A    G        0      0        2 
   2    chr2_7435424     HCab    A    G        0      0        2 
   2    chr2_7435424     HPrz    A    G        0      0        2 
   2    chr2_7435424     ZBoe    A    G        1      2        2 
   2    chr2_7435424     ZGre    A    G      0.5      1        2 
   2    chr2_7435424     ZHar    A    G        1      2        2 
   2    chr2_7435424   Sample    A    G        0      0        2 
   2    chr2_7440848     AAsi    C    G        0      0        2 
   2    chr2_7440848     AKia    C    G        0      0        2 
   2    chr2_7440848     AOna    C    G        0      0        2 
   2    chr2_7440848     ASom    C    G        0      0        2 
   2    chr2_7440848     HCab    C    G        1      2        2 
   2    chr2_7440848     HPrz    C    G        1      2        2 
   2    chr2_7440848     ZBoe    C    G        0      0        2 
   2    chr2_7440848     ZGre    C    G        0      0        2 
   2    chr2_7440848     ZHar    C    G        0      0        2 
   2    chr2_7440848   Sample    C    G        1      2        2 
   2    chr2_7443358     AAsi    G    A        1      2        2 
   2    chr2_7443358     AKia    G    A        0      0        2 
   2    chr2_7443358     AOna    G    A        0      0        2 
   2    chr2_7443358     ASom    G    A        0      0        2 
   2    chr2_7443358     HCab    G    A        0      0        2 
   2    chr2_7443358     HPrz    G    A        0      0        2 
   2    chr2_7443358     ZBoe    G    A        0      0        2 
   2    chr2_7443358     ZGre    G    A        0      0        2 
   2    chr2_7443358     ZHar    G    A        0      0        2 
   2    chr2_7443358   Sample    G    A        0      0        2 
   2    chr2_7450650     AAsi    G    A        0      0        2 
   2    chr2_7450650     AKia    G    A        0      0        2 
   2    chr2_7450650     AOna    G    A        0      0        2 
   2    chr2_7450650     ASom    G    A        0      0        2 
   2    chr2_7450650     HCab    G    A        0      0        2 
   2    chr2_7450650     HPrz    G    A        0      0        2 
   2    chr2_7450650     ZBoe    G    A      0.5      1        2 
   2    chr2_7450650     ZGre    G    A        0      0        2 
   2    chr2_7450650     ZHar    G    A        0      0        2 
   2    chr2_7450650   Sample    G    A        0      0        2 
   2    chr2_7451223     AAsi    G    A      0.5      1        2 
   2    chr2_7451223     AKia    G    A        0      0        2 
   2    chr2_7451223     AOna    G    A        0      0        2 
   2    chr2_7451223     ASom    G    A        0      0        2 
   2    chr2_7451223     HCab    G    A        0      0        2 
   2    chr2_7451223     HPrz    G    A        0      0        2 
   2    chr2_7451223     ZBoe    G    A        0      0        2 
   2    chr2_7451223     ZGre    G    A        0      0        2 
   2    chr2_7451223     ZHar    G    A        0      0        2 
   2    chr2_7451223   Sample    G    A        0      0        2 
   2    chr2_7455494     AAsi    T    C        0      0        2 
   2    chr2_7455494     AKia    T    C        0      0        2 
   2    chr2_7455494     AOna    T    C      0.5      1        2 
   2    chr2_7455494     ASom    T    C        0      0        2 
   2    chr2_7455494     HCab    T    C        0      0        2 
   2    chr2_7455494     HPrz    T    C        0      0        2 
   2    chr2_7455494     ZBoe    T    C        0      0        2 
   2    chr2_7455494     ZGre    T    C        0      0        2 
   2    chr2_7455494     ZHar    T    C        0      0        2 
   2    chr2_7455494   Sample    T    C        0      0        2 
   2    chr2_7464326     AAsi    T    G        0      0        2 
   2    chr2_7464326     AKia    T    G        0      0        2 
   2    chr2_7464326     AOna    T    G        0      0        2 
   2    chr2_7464326     ASom    T    G        0      0        2 
   2    chr2_7464326     HCab    T    G      0.5      1        2 
   2    chr2_7464326     HPrz    T    G        0      0        2 
   2    chr2_7464326     ZBoe    T    G        0      0        2 
   2    chr2_7464326     ZGre    T    G        0      0        2 
   2    chr2_7464326     ZHar    T    G        0      0        2 
   2    chr2_7464326   Sample    T    G        0      0        2 
   2    chr2_7465482     AAsi    A    G        0      0        2 
   2    chr2_7465482     AKia    A    G        1      2        2 
   2    chr2_7465482     AOna    A    G        1      2        2 
   2    chr2_7465482     ASom    A    G        0      0        2 
   2    chr2_7465482     HCab    A    G        0      0        2 
   2    chr2_7465482     HPrz    A    G        0      0        2 
   2    chr2_7465482     ZBoe    A    G        0      0        2 
   2    chr2_7465482     ZGre    A    G        0      0        2 
   2    chr2_7465482     ZHar    A    G        0      0        2 
   2    chr2_7465482   Sample    A    G        0      0        2 
   2    chr2_7467190     AAsi    T    C        0      0        2 
   2    chr2_7467190     AKia    T    C        0      0        2 
   2    chr2_7467190     AOna    T    C        0      0        2 
   2    chr2_7467190     ASom    T    C        0      0        2 
   2    chr2_7467190     HCab    T    C        1      2        2 
   2    chr2_7467190     HPrz    T    C      0.5      1        2 
   2    chr2_7467190     ZBoe    T    C        0      0        2 
   2    chr2_7467190     ZGre    T    C        0      0        2 
   2    chr2_7467190     ZHar    T    C        0      0        2 
   2    chr2_7467190   Sample    T    C        0      0        2 
   2    chr2_7467241     AAsi    C    T        0      0        2 
   2    chr2_7467241     AKia    C    T        1      2        2 
   2    chr2_7467241     AOna    C    T        1      2        2 
   2    chr2_7467241     ASom    C    T        0      0        2 
   2    chr2_7467241     HCab    C    T        0      0        2 
   2    chr2_7467241     HPrz    C    T        0      0        2 
   2    chr2_7467241     ZBoe    C    T        0      0        2 
   2    chr2_7467241     ZGre    C    T        0      0        2 
   2    chr2_7467241     ZHar    C    T        0      0        2 
   2    chr2_7467241   Sample    C    T        0      0        2 
   2    chr2_7487736     AAsi    A    G        0      0        2 
   2    chr2_7487736     AKia    A    G        0      0        2 
   2    chr2_7487736     AOna    A    G        0      0        2 
   2    chr2_7487736     ASom    A    G        0      0        2 
   2    chr2_7487736     HCab    A    G        0      0        2 
   2    chr2_7487736     HPrz    A    G        0      0        2 
   2    chr2_7487736     ZBoe    A    G        0      0        2 
   2    chr2_7487736     ZGre    A    G      0.5      1        2 
   2    chr2_7487736     ZHar    A    G        0      0        2 
   2    chr2_7487736   Sample    A    G        0      0        2 
   2    chr2_7489867     AAsi    G    C        0      0        2 
   2    chr2_7489867     AKia    G    C        1      2        2 
   2    chr2_7489867     AOna    G    C        0      0        2 
   2    chr2_7489867     ASom    G    C        0      0        2 
   2    chr2_7489867     HCab    G    C        1      2        2 
   2    chr2_7489867     HPrz    G    C        1      2        2 
   2    chr2_7489867     ZBoe    G    C        0      0        2 
   2    chr2_7489867     ZGre    G    C        0      0        2 
   2    chr2_7489867     ZHar    G    C        0      0        2 
   2    chr2_7489867   Sample    G    C        1      2        2 
   2    chr2_7496176     AAsi    C    T        0      0        2 
   2    chr2_7496176     AKia    C    T        0      0        2 
   2    chr2_7496176     AOna    C    T        0      0        2 
   2    chr2_7496176     ASom    C    T        0      0        2 
   2    chr2_7496176     HCab    C    T        0      0        2 
   2    chr2_7496176     HPrz    C    T        0      0        2 
   2    chr2_7496176     ZBoe    C    T        0      0        2 
   2    chr2_7496176     ZGre    C    T      0.5      1        2 
   2    chr2_7496176     ZHar    C    T        0      0        2 
   2    chr2_7496176   Sample    C    T        0      0        2 
   2    chr2_7496679     AAsi    A    G        0      0        2 
   2    chr2_7496679     AKia    A    G        0      0        2 
   2    chr2_7496679     AOna    A    G        0      0        2 
   2    chr2_7496679     ASom    A    G        0      0        2 
   2    chr2_7496679     HCab    A    G        0      0        2 
   2    chr2_7496679     HPrz    A    G        0      0        2 
   2    chr2_7496679     ZBoe    A    G        0      0        2 
   2    chr2_7496679     ZGre    A    G        0      0        2 
   2    chr2_7496679     ZHar    A    G      0.5      1        2 
   2    chr2_7496679   Sample    A    G        0      0        2 
   2    chr2_7496790     AAsi    A    G        0      0        2 
   2    chr2_7496790     AKia    A    G        0      0        2 
   2    chr2_7496790     AOna    A    G        0      0        2 
   2    chr2_7496790     ASom    A    G        0      0        2 
   2    chr2_7496790     HCab    A    G        0      0        2 
   2    chr2_7496790     HPrz    A    G        0      0        2 
   2    chr2_7496790     ZBoe    A    G      0.5      1        2 
   2    chr2_7496790     ZGre    A    G        0      0        2 
   2    chr2_7496790     ZHar    A    G        0      0        2 
   2    chr2_7496790   Sample    A    G        0      0        2 
   2    chr2_7505023     AAsi    G    A        0      0        2 
   2    chr2_7505023     AKia    G    A        0      0        2 
   2    chr2_7505023     AOna    G    A        0      0        2 
   2    chr2_7505023     ASom    G    A        0      0        2 
   2    chr2_7505023     HCab    G    A        0      0        2 
   2    chr2_7505023     HPrz    G    A      0.5      1        2 
   2    chr2_7505023     ZBoe    G    A        0      0        2 
   2    chr2_7505023     ZGre    G    A        0      0        2 
   2    chr2_7505023     ZHar    G    A        0      0        2 
   2    chr2_7505023   Sample    G    A        0      0        2 
   2    chr2_7524078     AAsi    G    A        0      0        2 
   2    chr2_7524078     AKia    G    A        0      0        2 
   2    chr2_7524078     AOna    G    A        0      0        2 
   2    chr2_7524078     ASom    G    A        0      0        2 
   2    chr2_7524078     HCab    G    A        0      0        2 
   2    chr2_7524078     HPrz    G    A        0      0        2 
   2    chr2_7524078     ZBoe    G    A        0      0        2 
   2    chr2_7524078     ZGre    G    A        1      2        2 
   2    chr2_7524078     ZHar    G    A        0      0        2 
   2    chr2_7524078   Sample    G    A        0      0        2 
   2    chr2_7524437     AAsi    C    A        0      0        2 
   2    chr2_7524437     AKia    C    A        1      2        2 
   2    chr2_7524437     AOna    C    A        0      0        2 
   2    chr2_7524437     ASom    C    A        0      0        2 
   2    chr2_7524437     HCab    C    A        0      0        2 
   2    chr2_7524437     HPrz    C    A        0      0        2 
   2    chr2_7524437     ZBoe    C    A        0      0        2 
   2    chr2_7524437     ZGre    C    A        0      0        2 
   2    chr2_7524437     ZHar    C    A        0      0        2 
   2    chr2_7524437   Sample    C    A        0      0        2 
   2    chr2_7526883     AAsi    G    A        0      0        2 
   2    chr2_7526883     AKia    G    A        0      0        2 
   2    chr2_7526883     AOna    G    A        0      0        2 
   2    chr2_7526883     ASom    G    A        0      0        2 
   2    chr2_7526883     HCab    G    A        1      2        2 
   2    chr2_7526883     HPrz    G    A        1      2        2 
   2    chr2_7526883     ZBoe    G    A      0.5      1        2 
   2    chr2_7526883     ZGre    G    A        1      2        2 
   2    chr2_7526883     ZHar    G    A        0      0        2 
   2    chr2_7526883   Sample    G    A        1      2        2 
   2    chr2_7534642     AAsi    G    A        0      0        2 
   2    chr2_7534642     AKia    G    A        0      0        2 
   2    chr2_7534642     AOna    G    A        0      0        2 
   2    chr2_7534642     ASom    G    A        0      0        2 
   2    chr2_7534642     HCab    G    A        0      0        2 
   2    chr2_7534642     HPrz    G    A        0      0        2 
   2    chr2_7534642     ZBoe    G    A        0      0        2 
   2    chr2_7534642     ZGre    G    A        0      0        2 
   2    chr2_7534642     ZHar    G    A      0.5      1        2 
   2    chr2_7534642   Sample    G    A        0      0        2 
   2    chr2_7536526     AAsi    T    A        0      0        2 
   2    chr2_7536526     AKia    T    A        0      0        2 
   2    chr2_7536526     AOna    T    A        0      0        2 
   2    chr2_7536526     ASom    T    A        0      0        2 
   2    chr2_7536526     HCab    T    A        0      0        2 
   2    chr2_7536526     HPrz    T    A        0      0        2 
   2    chr2_7536526     ZBoe    T    A        0      0        2 
   2    chr2_7536526     ZGre    T    A        0      0        2 
   2    chr2_7536526     ZHar    T    A        1      2        2 
   2    chr2_7536526   Sample    T    A        0      0        2 
   2    chr2_7541686     AAsi    C    T        1      2        2 
   2    chr2_7541686     AKia    C    T        0      0        2 
   2    chr2_7541686     AOna    C    T        0      0        2 
   2    chr2_7541686     ASom    C    T        1      2        2 
   2    chr2_7541686     HCab    C    T        0      0        2 
   2    chr2_7541686     HPrz    C    T        0      0        2 
   2    chr2_7541686     ZBoe    C    T        0      0        2 
   2    chr2_7541686     ZGre    C    T        0      0        2 
   2    chr2_7541686     ZHar    C    T        0      0        2 
   2    chr2_7541686   Sample    C    T        0      0        2 
   2    chr2_7542422     AAsi    T    C        0      0        2 
   2    chr2_7542422     AKia    T    C        1      2        2 
   2    chr2_7542422     AOna    T    C        1      2        2 
   2    chr2_7542422     ASom    T    C        0      0        2 
   2    chr2_7542422     HCab    T    C        0      0        2 
   2    chr2_7542422     HPrz    T    C        0      0        2 
   2    chr2_7542422     ZBoe    T    C        0      0        2 
   2    chr2_7542422     ZGre    T    C        0      0        2 
   2    chr2_7542422     ZHar    T    C        0      0        2 
   2    chr2_7542422   Sample    T    C        0      0        2 
   2    chr2_7547089     AAsi    G    A      0.5      1        2 
   2    chr2_7547089     AKia    G    A        0      0        2 
   2    chr2_7547089     AOna    G    A        0      0        2 
   2    chr2_7547089     ASom    G    A        0      0        2 
   2    chr2_7547089     HCab    G    A        0      0        2 
   2    chr2_7547089     HPrz    G    A        0      0        2 
   2    chr2_7547089     ZBoe    G    A        0      0        2 
   2    chr2_7547089     ZGre    G    A        0      0        2 
   2    chr2_7547089     ZHar    G    A        0      0        2 
   2    chr2_7547089   Sample    G    A        0      0        2 
   2    chr2_7548585     AAsi    A    G        1      2        2 
   2    chr2_7548585     AKia    A    G        1      2        2 
   2    chr2_7548585     AOna    A    G        0      0        2 
   2    chr2_7548585     ASom    A    G        1      2        2 
   2    chr2_7548585     HCab    A    G        0      0        2 
   2    chr2_7548585     HPrz    A    G        0      0        2 
   2    chr2_7548585     ZBoe    A    G        1      2        2 
   2    chr2_7548585     ZGre    A    G        0      0        2 
   2    chr2_7548585     ZHar    A    G        0      0        2 
   2    chr2_7548585   Sample    A    G        0      0        2 
   2    chr2_7562401     AAsi    C    T        0      0        2 
   2    chr2_7562401     AKia    C    T        0      0        2 
   2    chr2_7562401     AOna    C    T      0.5      1        2 
   2    chr2_7562401     ASom    C    T        0      0        2 
   2    chr2_7562401     HCab    C    T        0      0        2 
   2    chr2_7562401     HPrz    C    T        0      0        2 
   2    chr2_7562401     ZBoe    C    T        0      0        2 
   2    chr2_7562401     ZGre    C    T        0      0        2 
   2    chr2_7562401     ZHar    C    T        0      0        2 
   2    chr2_7562401   Sample    C    T        0      0        2 
   2    chr2_7612259     AAsi    A    G        0      0        2 
   2    chr2_7612259     AKia    A    G        0      0        2 
   2    chr2_7612259     AOna    A    G        0      0        2 
   2    chr2_7612259     ASom    A    G        0      0        2 
   2    chr2_7612259     HCab    A    G        0      0        2 
   2    chr2_7612259     HPrz    A    G        0      0        2 
   2    chr2_7612259     ZBoe    A    G        0      0        2 
   2    chr2_7612259     ZGre    A    G      0.5      1        2 
   2    chr2_7612259     ZHar    A    G        0      0        2 
   2    chr2_7612259   Sample    A    G        0      0        2 
   2    chr2_7613696     AAsi    C    T        0      0        2 
   2    chr2_7613696     AKia    C    T        0      0        2 
   2    chr2_7613696     AOna    C    T        0      0        2 
   2    chr2_7613696     ASom    C    T        0      0        2 
   2    chr2_7613696     HCab    C    T        0      0        2 
   2    chr2_7613696     HPrz    C    T        0      0        2 
   2    chr2_7613696     ZBoe    C    T        1      2        2 
   2    chr2_7613696     ZGre    C    T        0      0        2 
   2    chr2_7613696     ZHar    C    T        0      0        2 
   2    chr2_7613696   Sample    C    T        0      0        2 
   2    chr2_7627381     AAsi    C    T        0      0        2 
   2    chr2_7627381     AKia    C    T        0      0        2 
   2    chr2_7627381     AOna    C    T      0.5      1        2 
   2    chr2_7627381     ASom    C    T        0      0        2 
   2    chr2_7627381     HCab    C    T        0      0        2 
   2    chr2_7627381     HPrz    C    T        0      0        2 
   2    chr2_7627381     ZBoe    C    T        0      0        2 
   2    chr2_7627381     ZGre    C    T        0      0        2 
   2    chr2_7627381     ZHar    C    T        0      0        2 
   2    chr2_7627381   Sample    C    T        0      0        2 
   2    chr2_7629347     AAsi    G    A        1      2        2 
   2    chr2_7629347     AKia    G    A        1      2        2 
   2    chr2_7629347     AOna    G    A        0      0        2 
   2    chr2_7629347     ASom    G    A        1      2        2 
   2    chr2_7629347     HCab    G    A        0      0        2 
   2    chr2_7629347     HPrz    G    A        0      0        2 
   2    chr2_7629347     ZBoe    G    A        0      0        2 
   2    chr2_7629347     ZGre    G    A        0      0        2 
   2    chr2_7629347     ZHar    G    A        0      0        2 
   2    chr2_7629347   Sample    G    A        0      0        2 
   2    chr2_7632697     AAsi    C    T      0.5      1        2 
   2    chr2_7632697     AKia    C    T        0      0        2 
   2    chr2_7632697     AOna    C    T        0      0        2 
   2    chr2_7632697     ASom    C    T        0      0        2 
   2    chr2_7632697     HCab    C    T        0      0        2 
   2    chr2_7632697     HPrz    C    T        0      0        2 
   2    chr2_7632697     ZBoe    C    T        0      0        2 
   2    chr2_7632697     ZGre    C    T        0      0        2 
   2    chr2_7632697     ZHar    C    T        0      0        2 
   2    chr2_7632697   Sample    C    T        0      0        2 
   2    chr2_7635772     AAsi    C    T        0      0        2 
   2    chr2_7635772     AKia    C    T        0      0        2 
   2    chr2_7635772     AOna    C    T        0      0        2 
   2    chr2_7635772     ASom    C    T        0      0        2 
   2    chr2_7635772     HCab    C    T        0      0        2 
   2    chr2_7635772     HPrz    C    T        0      0        2 
   2    chr2_7635772     ZBoe    C    T      0.5      1        2 
   2    chr2_7635772     ZGre    C    T        0      0        2 
   2    chr2_7635772     ZHar    C    T        0      0        2 
   2    chr2_7635772   Sample    C    T        0      0        2 
   2    chr2_7638053     AAsi    G    C        0      0        2 
   2    chr2_7638053     AKia    G    C        0      0        2 
   2    chr2_7638053     AOna    G    C      0.5      1        2 
   2    chr2_7638053     ASom    G    C        0      0        2 
   2    chr2_7638053     HCab    G    C        0      0        2 
   2    chr2_7638053     HPrz    G    C        0      0        2 
   2    chr2_7638053     ZBoe    G    C        0      0        2 
   2    chr2_7638053     ZGre    G    C        0      0        2 
   2    chr2_7638053     ZHar    G    C        0      0        2 
   2    chr2_7638053   Sample    G    C        0      0        2 
   2    chr2_7652571     AAsi    C    A      0.5      1        2 
   2    chr2_7652571     AKia    C    A        0      0        2 
   2    chr2_7652571     AOna    C    A        0      0        2 
   2    chr2_7652571     ASom    C    A        1      2        2 
   2    chr2_7652571     HCab    C    A        0      0        2 
   2    chr2_7652571     HPrz    C    A        0      0        2 
   2    chr2_7652571     ZBoe    C    A        0      0        2 
   2    chr2_7652571     ZGre    C    A        0      0        2 
   2    chr2_7652571     ZHar    C    A        0      0        2 
   2    chr2_7652571   Sample    C    A        0      0        2 
   2    chr2_7663734     AAsi    T    C        0      0        2 
   2    chr2_7663734     AKia    T    C        0      0        2 
   2    chr2_7663734     AOna    T    C        0      0        2 
   2    chr2_7663734     ASom    T    C        0      0        2 
   2    chr2_7663734     HCab    T    C        1      2        2 
   2    chr2_7663734     HPrz    T    C        1      2        2 
   2    chr2_7663734     ZBoe    T    C        0      0        2 
   2    chr2_7663734     ZGre    T    C        0      0        2 
   2    chr2_7663734     ZHar    T    C        0      0        2 
   2    chr2_7663734   Sample    T    C        1      2        2 
   2    chr2_7670962     AAsi    G    A        0      0        2 
   2    chr2_7670962     AKia    G    A        0      0        2 
   2    chr2_7670962     AOna    G    A        0      0        2 
   2    chr2_7670962     ASom    G    A        0      0        2 
   2    chr2_7670962     HCab    G    A        0      0        2 
   2    chr2_7670962     HPrz    G    A        0      0        2 
   2    chr2_7670962     ZBoe    G    A        0      0        2 
   2    chr2_7670962     ZGre    G    A        1      2        2 
   2    chr2_7670962     ZHar    G    A        0      0        2 
   2    chr2_7670962   Sample    G    A        0      0        2 
   2    chr2_7672806     AAsi    G    A        0      0        2 
   2    chr2_7672806     AKia    G    A        0      0        2 
   2    chr2_7672806     AOna    G    A        0      0        2 
   2    chr2_7672806     ASom    G    A        0      0        2 
   2    chr2_7672806     HCab    G    A        0      0        2 
   2    chr2_7672806     HPrz    G    A        0      0        2 
   2    chr2_7672806     ZBoe    G    A      0.5      1        2 
   2    chr2_7672806     ZGre    G    A        0      0        2 
   2    chr2_7672806     ZHar    G    A        0      0        2 
   2    chr2_7672806   Sample    G    A        0      0        2 
   2    chr2_7672843     AAsi    G    A        0      0        2 
   2    chr2_7672843     AKia    G    A        0      0        2 
   2    chr2_7672843     AOna    G    A        0      0        2 
   2    chr2_7672843     ASom    G    A        0      0        2 
   2    chr2_7672843     HCab    G    A        1      2        2 
   2    chr2_7672843     HPrz    G    A        1      2        2 
   2    chr2_7672843     ZBoe    G    A        0      0        2 
   2    chr2_7672843     ZGre    G    A        0      0        2 
   2    chr2_7672843     ZHar    G    A        0      0        2 
   2    chr2_7672843   Sample    G    A        1      2        2 
   2    chr2_7681524     AAsi    A    G        0      0        2 
   2    chr2_7681524     AKia    A    G        0      0        2 
   2    chr2_7681524     AOna    A    G        0      0        2 
   2    chr2_7681524     ASom    A    G        1      2        2 
   2    chr2_7681524     HCab    A    G        0      0        2 
   2    chr2_7681524     HPrz    A    G        0      0        2 
   2    chr2_7681524     ZBoe    A    G        0      0        2 
   2    chr2_7681524     ZGre    A    G        0      0        2 
   2    chr2_7681524     ZHar    A    G        0      0        2 
   2    chr2_7681524   Sample    A    G        0      0        2 
   2    chr2_7685164     AAsi    G    T        0      0        2 
   2    chr2_7685164     AKia    G    T        0      0        2 
   2    chr2_7685164     AOna    G    T        0      0        2 
   2    chr2_7685164     ASom    G    T        0      0        2 
   2    chr2_7685164     HCab    G    T        0      0        2 
   2    chr2_7685164     HPrz    G    T        0      0        2 
   2    chr2_7685164     ZBoe    G    T        0      0        2 
   2    chr2_7685164     ZGre    G    T        0      0        2 
   2    chr2_7685164     ZHar    G    T        1      2        2 
   2    chr2_7685164   Sample    G    T        0      0        2 
   2    chr2_7688724     AAsi    T    G        0      0        2 
   2    chr2_7688724     AKia    T    G        0      0        2 
   2    chr2_7688724     AOna    T    G        0      0        2 
   2    chr2_7688724     ASom    T    G        0      0        2 
   2    chr2_7688724     HCab    T    G        0      0        2 
   2    chr2_7688724     HPrz    T    G        0      0        2 
   2    chr2_7688724     ZBoe    T    G        0      0        2 
   2    chr2_7688724     ZGre    T    G        1      2        2 
   2    chr2_7688724     ZHar    T    G        0      0        2 
   2    chr2_7688724   Sample    T    G        0      0        2 
   2    chr2_7688736     AAsi    A    G        0      0        2 
   2    chr2_7688736     AKia    A    G        0      0        2 
   2    chr2_7688736     AOna    A    G        0      0        2 
   2    chr2_7688736     ASom    A    G        0      0        2 
   2    chr2_7688736     HCab    A    G        1      2        2 
   2    chr2_7688736     HPrz    A    G        1      2        2 
   2    chr2_7688736     ZBoe    A    G        0      0        2 
   2    chr2_7688736     ZGre    A    G        0      0        2 
   2    chr2_7688736     ZHar    A    G        0      0        2 
   2    chr2_7688736   Sample    A    G        1      2        2 
   2    chr2_7692879     AAsi    G    A        0      0        2 
   2    chr2_7692879     AKia    G    A        0      0        2 
   2    chr2_7692879     AOna    G    A        0      0        2 
   2    chr2_7692879     ASom    G    A        0      0        2 
   2    chr2_7692879     HCab    G    A        0      0        2 
   2    chr2_7692879     HPrz    G    A        0      0        2 
   2    chr2_7692879     ZBoe    G    A      0.5      1        2 
   2    chr2_7692879     ZGre    G    A        0      0        2 
   2    chr2_7692879     ZHar    G    A        0      0        2 
   2    chr2_7692879   Sample    G    A        0      0        2 
   2    chr2_7696743     AAsi    T    G        0      0        2 
   2    chr2_7696743     AKia    T    G        0      0        2 
   2    chr2_7696743     AOna    T    G        0      0        2 
   2    chr2_7696743     ASom    T    G        0      0        2 
   2    chr2_7696743     HCab    T    G        1      2        2 
   2    chr2_7696743     HPrz    T    G      0.5      1        2 
   2    chr2_7696743     ZBoe    T    G        0      0        2 
   2    chr2_7696743     ZGre    T    G        0      0        2 
   2    chr2_7696743     ZHar    T    G        0      0        2 
   2    chr2_7696743   Sample    T    G        1      2        2 
   2    chr2_7700429     AAsi    G    T        0      0        2 
   2    chr2_7700429     AKia    G    T        0      0        2 
   2    chr2_7700429     AOna    G    T        0      0        2 
   2    chr2_7700429     ASom    G    T        0      0        2 
   2    chr2_7700429     HCab    G    T        0      0        2 
   2    chr2_7700429     HPrz    G    T        0      0        2 
   2    chr2_7700429     ZBoe    G    T        0      0        2 
   2    chr2_7700429     ZGre    G    T        0      0        2 
   2    chr2_7700429     ZHar    G    T        1      2        2 
   2    chr2_7700429   Sample    G    T        0      0        2 
   2    chr2_7708145     AAsi    G    A        0      0        2 
   2    chr2_7708145     AKia    G    A        0      0        2 
   2    chr2_7708145     AOna    G    A        0      0        2 
   2    chr2_7708145     ASom    G    A        0      0        2 
   2    chr2_7708145     HCab    G    A      0.5      1        2 
   2    chr2_7708145     HPrz    G    A        0      0        2 
   2    chr2_7708145     ZBoe    G    A        0      0        2 
   2    chr2_7708145     ZGre    G    A        0      0        2 
   2    chr2_7708145     ZHar    G    A        0      0        2 
   2    chr2_7708145   Sample    G    A        0      0        2 
   2    chr2_7710058     AAsi    A    G        0      0        2 
   2    chr2_7710058     AKia    A    G        0      0        2 
   2    chr2_7710058     AOna    A    G        0      0        2 
   2    chr2_7710058     ASom    A    G        0      0        2 
   2    chr2_7710058     HCab    A    G        1      2        2 
   2    chr2_7710058     HPrz    A    G        1      2        2 
   2    chr2_7710058     ZBoe    A    G        0      0        2 
   2    chr2_7710058     ZGre    A    G        0      0        2 
   2    chr2_7710058     ZHar    A    G        0      0        2 
   2    chr2_7710058   Sample    A    G        1      2        2 
   2    chr2_7716705     AAsi    C    T        0      0        2 
   2    chr2_7716705     AKia    C    T        0      0        2 
   2    chr2_7716705     AOna    C    T        1      2        2 
   2    chr2_7716705     ASom    C    T        0      0        2 
   2    chr2_7716705     HCab    C    T        0      0        2 
   2    chr2_7716705     HPrz    C    T        0      0        2 
   2    chr2_7716705     ZBoe    C    T        0      0        2 
   2    chr2_7716705     ZGre    C    T        0      0        2 
   2    chr2_7716705     ZHar    C    T        0      0        2 
   2    chr2_7716705   Sample    C    T        0      0        2 
   2    chr2_7721798     AAsi    T    C        0      0        2 
   2    chr2_7721798     AKia    T    C        0      0        2 
   2    chr2_7721798     AOna    T    C        0      0        2 
   2    chr2_7721798     ASom    T    C        0      0        2 
   2    chr2_7721798     HCab    T    C        1      2        2 
   2    chr2_7721798     HPrz    T    C        1      2        2 
   2    chr2_7721798     ZBoe    T    C        0      0        2 
   2    chr2_7721798     ZGre    T    C        0      0        2 
   2    chr2_7721798     ZHar    T    C        0      0        2 
   2    chr2_7721798   Sample    T    C        1      2        2 
   2    chr2_7726717     AAsi    C    T        0      0        2 
   2    chr2_7726717     AKia    C    T        0      0        2 
   2    chr2_7726717     AOna    C    T        0      0        2 
   2    chr2_7726717     ASom    C    T        0      0        2 
   2    chr2_7726717     HCab    C    T        1      2        2 
   2    chr2_7726717     HPrz    C    T      0.5      1        2 
   2    chr2_7726717     ZBoe    C    T        0      0        2 
   2    chr2_7726717     ZGre    C    T        0      0        2 
   2    chr2_7726717     ZHar    C    T        0      0        2 
   2    chr2_7726717   Sample    C    T        1      2        2 
   2    chr2_7738819     AAsi    T    C        0      0        2 
   2    chr2_7738819     AKia    T    C        0      0        2 
   2    chr2_7738819     AOna    T    C        0      0        2 
   2    chr2_7738819     ASom    T    C        0      0        2 
   2    chr2_7738819     HCab    T    C        1      2        2 
   2    chr2_7738819     HPrz    T    C      0.5      1        2 
   2    chr2_7738819     ZBoe    T    C        0      0        2 
   2    chr2_7738819     ZGre    T    C        0      0        2 
   2    chr2_7738819     ZHar    T    C        0      0        2 
   2    chr2_7738819   Sample    T    C        1      2        2 
   2    chr2_7747991     AAsi    G    A        1      2        2 
   2    chr2_7747991     AKia    G    A        0      0        2 
   2    chr2_7747991     AOna    G    A        0      0        2 
   2    chr2_7747991     ASom    G    A        1      2        2 
   2    chr2_7747991     HCab    G    A        0      0        2 
   2    chr2_7747991     HPrz    G    A        0      0        2 
   2    chr2_7747991     ZBoe    G    A        0      0        2 
   2    chr2_7747991     ZGre    G    A        0      0        2 
   2    chr2_7747991     ZHar    G    A        0      0        2 
   2    chr2_7747991   Sample    G    A        0      0        2 
   2    chr2_7750065     AAsi    G    A        0      0        2 
   2    chr2_7750065     AKia    G    A        1      2        2 
   2    chr2_7750065     AOna    G    A        0      0        2 
   2    chr2_7750065     ASom    G    A        0      0        2 
   2    chr2_7750065     HCab    G    A        0      0        2 
   2    chr2_7750065     HPrz    G    A        0      0        2 
   2    chr2_7750065     ZBoe    G    A        0      0        2 
   2    chr2_7750065     ZGre    G    A        0      0        2 
   2    chr2_7750065     ZHar    G    A        0      0        2 
   2    chr2_7750065   Sample    G    A        0      0        2 
   2    chr2_7757260     AAsi    A    C        0      0        2 
   2    chr2_7757260     AKia    A    C        0      0        2 
   2    chr2_7757260     AOna    A    C        0      0        2 
   2    chr2_7757260     ASom    A    C        0      0        2 
   2    chr2_7757260     HCab    A    C        1      2        2 
   2    chr2_7757260     HPrz    A    C        1      2        2 
   2    chr2_7757260     ZBoe    A    C        0      0        2 
   2    chr2_7757260     ZGre    A    C        0      0        2 
   2    chr2_7757260     ZHar    A    C        0      0        2 
   2    chr2_7757260   Sample    A    C        1      2        2 
   2    chr2_7763143     AAsi    A    G        0      0        2 
   2    chr2_7763143     AKia    A    G        0      0        2 
   2    chr2_7763143     AOna    A    G        0      0        2 
   2    chr2_7763143     ASom    A    G        0      0        2 
   2    chr2_7763143     HCab    A    G        0      0        2 
   2    chr2_7763143     HPrz    A    G        0      0        2 
   2    chr2_7763143     ZBoe    A    G        0      0        2 
   2    chr2_7763143     ZGre    A    G      0.5      1        2 
   2    chr2_7763143     ZHar    A    G        0      0        2 
   2    chr2_7763143   Sample    A    G        0      0        2 
   2    chr2_7768502     AAsi    T    C        0      0        2 
   2    chr2_7768502     AKia    T    C        0      0        2 
   2    chr2_7768502     AOna    T    C        0      0        2 
   2    chr2_7768502     ASom    T    C        0      0        2 
   2    chr2_7768502     HCab    T    C        0      0        2 
   2    chr2_7768502     HPrz    T    C        0      0        2 
   2    chr2_7768502     ZBoe    T    C      0.5      1        2 
   2    chr2_7768502     ZGre    T    C        0      0        2 
   2    chr2_7768502     ZHar    T    C        0      0        2 
   2    chr2_7768502   Sample    T    C        0      0        2 
   2    chr2_7773617     AAsi    G    T        0      0        2 
   2    chr2_7773617     AKia    G    T        0      0        2 
   2    chr2_7773617     AOna    G    T      0.5      1        2 
   2    chr2_7773617     ASom    G    T        0      0        2 
   2    chr2_7773617     HCab    G    T        0      0        2 
   2    chr2_7773617     HPrz    G    T        0      0        2 
   2    chr2_7773617     ZBoe    G    T        0      0        2 
   2    chr2_7773617     ZGre    G    T        0      0        2 
   2    chr2_7773617     ZHar    G    T        0      0        2 
   2    chr2_7773617   Sample    G    T        0      0        2 
   2    chr2_7780889     AAsi    G    A        0      0        2 
   2    chr2_7780889     AKia    G    A        0      0        2 
   2    chr2_7780889     AOna    G    A        0      0        2 
   2    chr2_7780889     ASom    G    A        0      0        2 
   2    chr2_7780889     HCab    G    A        0      0        2 
   2    chr2_7780889     HPrz    G    A        0      0        2 
   2    chr2_7780889     ZBoe    G    A      0.5      1        2 
   2    chr2_7780889     ZGre    G    A        0      0        2 
   2    chr2_7780889     ZHar    G    A        0      0        2 
   2    chr2_7780889   Sample    G    A        0      0        2 
   2    chr2_7783970     AAsi    C    G        0      0        2 
   2    chr2_7783970     AKia    C    G        0      0        2 
   2    chr2_7783970     AOna    C    G        0      0        2 
   2    chr2_7783970     ASom    C    G        0      0        2 
   2    chr2_7783970     HCab    C    G        0      0        2 
   2    chr2_7783970     HPrz    C    G      0.5      1        2 
   2    chr2_7783970     ZBoe    C    G        0      0        2 
   2    chr2_7783970     ZGre    C    G        0      0        2 
   2    chr2_7783970     ZHar    C    G        0      0        2 
   2    chr2_7783970   Sample    C    G        0      0        2 
   2    chr2_7784915     AAsi    A    G        0      0        2 
   2    chr2_7784915     AKia    A    G        0      0        2 
   2    chr2_7784915     AOna    A    G        0      0        2 
   2    chr2_7784915     ASom    A    G        0      0        2 
   2    chr2_7784915     HCab    A    G        0      0        2 
   2    chr2_7784915     HPrz    A    G        0      0        2 
   2    chr2_7784915     ZBoe    A    G        0      0        2 
   2    chr2_7784915     ZGre    A    G      0.5      1        2 
   2    chr2_7784915     ZHar    A    G        0      0        2 
   2    chr2_7784915   Sample    A    G        0      0        2 
   2    chr2_7793171     AAsi    G    T        0      0        2 
   2    chr2_7793171     AKia    G    T        0      0        2 
   2    chr2_7793171     AOna    G    T        0      0        2 
   2    chr2_7793171     ASom    G    T        0      0        2 
   2    chr2_7793171     HCab    G    T      0.5      1        2 
   2    chr2_7793171     HPrz    G    T        0      0        2 
   2    chr2_7793171     ZBoe    G    T        0      0        2 
   2    chr2_7793171     ZGre    G    T        0      0        2 
   2    chr2_7793171     ZHar    G    T        0      0        2 
   2    chr2_7793171   Sample    G    T        0      0        2 
   2    chr2_7799925     AAsi    A    G        1      2        2 
   2    chr2_7799925     AKia    A    G        1      2        2 
   2    chr2_7799925     AOna    A    G        0      0        2 
   2    chr2_7799925     ASom    A    G        1      2        2 
   2    chr2_7799925     HCab    A    G        0      0        2 
   2    chr2_7799925     HPrz    A    G        0      0        2 
   2    chr2_7799925     ZBoe    A    G        0      0        2 
   2    chr2_7799925     ZGre    A    G        0      0        2 
   2    chr2_7799925     ZHar    A    G        0      0        2 
   2    chr2_7799925   Sample    A    G        0      0        2 
   2    chr2_7805694     AAsi    C    T        0      0        2 
   2    chr2_7805694     AKia    C    T        0      0        2 
   2    chr2_7805694     AOna    C    T        0      0        2 
   2    chr2_7805694     ASom    C    T        0      0        2 
   2    chr2_7805694     HCab    C    T        1      2        2 
   2    chr2_7805694     HPrz    C    T        1      2        2 
   2    chr2_7805694     ZBoe    C    T        0      0        2 
   2    chr2_7805694     ZGre    C    T        0      0        2 
   2    chr2_7805694     ZHar    C    T        0      0        2 
   2    chr2_7805694   Sample    C    T        1      2        2 
   2    chr2_7820387     AAsi    C    T        0      0        2 
   2    chr2_7820387     AKia    C    T        0      0        2 
   2    chr2_7820387     AOna    C    T        1      2        2 
   2    chr2_7820387     ASom    C    T        0      0        2 
   2    chr2_7820387     HCab    C    T        0      0        2 
   2    chr2_7820387     HPrz    C    T        0      0        2 
   2    chr2_7820387     ZBoe    C    T        0      0        2 
   2    chr2_7820387     ZGre    C    T        0      0        2 
   2    chr2_7820387     ZHar    C    T        0      0        2 
   2    chr2_7820387   Sample    C    T        0      0        2 
   2    chr2_7822325     AAsi    C    A        0      0        2 
   2    chr2_7822325     AKia    C    A        0      0        2 
   2    chr2_7822325     AOna    C    A        0      0        2 
   2    chr2_7822325     ASom    C    A        0      0        2 
   2    chr2_7822325     HCab    C    A        0      0        2 
   2    chr2_7822325     HPrz    C    A        0      0        2 
   2    chr2_7822325     ZBoe    C    A        1      2        2 
   2    chr2_7822325     ZGre    C    A        0      0        2 
   2    chr2_7822325     ZHar    C    A        0      0        2 
   2    chr2_7822325   Sample    C    A        0      0        2 
   2    chr2_7826041     AAsi    C    T        0      0        2 
   2    chr2_7826041     AKia    C    T        0      0        2 
   2    chr2_7826041     AOna    C    T        0      0        2 
   2    chr2_7826041     ASom    C    T        0      0        2 
   2    chr2_7826041     HCab    C    T        0      0        2 
   2    chr2_7826041     HPrz    C    T        0      0        2 
   2    chr2_7826041     ZBoe    C    T        0      0        2 
   2    chr2_7826041     ZGre    C    T        0      0        2 
   2    chr2_7826041     ZHar    C    T        1      2        2 
   2    chr2_7826041   Sample    C    T        0      0        2 
   2    chr2_7854335     AAsi    T    C        0      0        2 
   2    chr2_7854335     AKia    T    C        1      2        2 
   2    chr2_7854335     AOna    T    C        0      0        2 
   2    chr2_7854335     ASom    T    C        0      0        2 
   2    chr2_7854335     HCab    T    C        0      0        2 
   2    chr2_7854335     HPrz    T    C        0      0        2 
   2    chr2_7854335     ZBoe    T    C        0      0        2 
   2    chr2_7854335     ZGre    T    C        0      0        2 
   2    chr2_7854335     ZHar    T    C        0      0        2 
   2    chr2_7854335   Sample    T    C        0      0        2 
   2    chr2_7858452     AAsi    A    G        1      2        2 
   2    chr2_7858452     AKia    A    G        1      2        2 
   2    chr2_7858452     AOna    A    G        1      2        2 
   2    chr2_7858452     ASom    A    G        1      2        2 
   2    chr2_7858452     HCab    A    G        0      0        2 
   2    chr2_7858452     HPrz    A    G        0      0        2 
   2    chr2_7858452     ZBoe    A    G        0      0        2 
   2    chr2_7858452     ZGre    A    G        0      0        2 
   2    chr2_7858452     ZHar    A    G        0      0        2 
   2    chr2_7858452   Sample    A    G        0      0        2 
   2    chr2_7859652     AAsi    T    A        0      0        2 
   2    chr2_7859652     AKia    T    A        0      0        2 
   2    chr2_7859652     AOna    T    A        0      0        2 
   2    chr2_7859652     ASom    T    A        0      0        2 
   2    chr2_7859652     HCab    T    A        0      0        2 
   2    chr2_7859652     HPrz    T    A        0      0        2 
   2    chr2_7859652     ZBoe    T    A        0      0        2 
   2    chr2_7859652     ZGre    T    A        1      2        2 
   2    chr2_7859652     ZHar    T    A        0      0        2 
   2    chr2_7859652   Sample    T    A        0      0        2 
   2    chr2_7863725     AAsi    T    G        0      0        2 
   2    chr2_7863725     AKia    T    G        0      0        2 
   2    chr2_7863725     AOna    T    G        0      0        2 
   2    chr2_7863725     ASom    T    G        0      0        2 
   2    chr2_7863725     HCab    T    G        0      0        2 
   2    chr2_7863725     HPrz    T    G        0      0        2 
   2    chr2_7863725     ZBoe    T    G        0      0        2 
   2    chr2_7863725     ZGre    T    G        1      2        2 
   2    chr2_7863725     ZHar    T    G        0      0        2 
   2    chr2_7863725   Sample    T    G        0      0        2 
   2    chr2_7864092     AAsi    C    G        0      0        2 
   2    chr2_7864092     AKia    C    G        0      0        2 
   2    chr2_7864092     AOna    C    G        0      0        2 
   2    chr2_7864092     ASom    C    G        0      0        2 
   2    chr2_7864092     HCab    C    G      0.5      1        2 
   2    chr2_7864092     HPrz    C    G        0      0        2 
   2    chr2_7864092     ZBoe    C    G        0      0        2 
   2    chr2_7864092     ZGre    C    G        0      0        2 
   2    chr2_7864092     ZHar    C    G        0      0        2 
   2    chr2_7864092   Sample    C    G        0      0        2 
   2    chr2_7866100     AAsi    T    C        0      0        2 
   2    chr2_7866100     AKia    T    C        0      0        2 
   2    chr2_7866100     AOna    T    C        0      0        2 
   2    chr2_7866100     ASom    T    C        0      0        2 
   2    chr2_7866100     HCab    T    C        1      2        2 
   2    chr2_7866100     HPrz    T    C        1      2        2 
   2    chr2_7866100     ZBoe    T    C        0      0        2 
   2    chr2_7866100     ZGre    T    C        0      0        2 
   2    chr2_7866100     ZHar    T    C        0      0        2 
   2    chr2_7866100   Sample    T    C        1      2        2 
   2    chr2_7866312     AAsi    T    C        0      0        2 
   2    chr2_7866312     AKia    T    C        0      0        2 
   2    chr2_7866312     AOna    T    C        0      0        2 
   2    chr2_7866312     ASom    T    C        0      0        2 
   2    chr2_7866312     HCab    T    C        0      0        2 
   2    chr2_7866312     HPrz    T    C      0.5      1        2 
   2    chr2_7866312     ZBoe    T    C        0      0        2 
   2    chr2_7866312     ZGre    T    C        0      0        2 
   2    chr2_7866312     ZHar    T    C        0      0        2 
   2    chr2_7866312   Sample    T    C        0      0        2 
   2    chr2_7867059     AAsi    C    G        0      0        2 
   2    chr2_7867059     AKia    C    G        0      0        2 
   2    chr2_7867059     AOna    C    G        0      0        2 
   2    chr2_7867059     ASom    C    G        0      0        2 
   2    chr2_7867059     HCab    C    G        0      0        2 
   2    chr2_7867059     HPrz    C    G        0      0        2 
   2    chr2_7867059     ZBoe    C    G        0      0        2 
   2    chr2_7867059     ZGre    C    G        0      0        2 
   2    chr2_7867059     ZHar    C    G        1      2        2 
   2    chr2_7867059   Sample    C    G        0      0        2 
   2    chr2_7873968     AAsi    T    C        0      0        2 
   2    chr2_7873968     AKia    T    C        0      0        2 
   2    chr2_7873968     AOna    T    C        0      0        2 
   2    chr2_7873968     ASom    T    C        0      0        2 
   2    chr2_7873968     HCab    T    C        1      2        2 
   2    chr2_7873968     HPrz    T    C        1      2        2 
   2    chr2_7873968     ZBoe    T    C        0      0        2 
   2    chr2_7873968     ZGre    T    C        0      0        2 
   2    chr2_7873968     ZHar    T    C        0      0        2 
   2    chr2_7873968   Sample    T    C        1      2        2 
   2    chr2_7877707     AAsi    G    A        0      0        2 
   2    chr2_7877707     AKia    G    A        0      0        2 
   2    chr2_7877707     AOna    G    A        0      0        2 
   2    chr2_7877707     ASom    G    A        0      0        2 
   2    chr2_7877707     HCab    G    A        0      0        2 
   2    chr2_7877707     HPrz    G    A        0      0        2 
   2    chr2_7877707     ZBoe    G    A        0      0        2 
   2    chr2_7877707     ZGre    G    A        1      2        2 
   2    chr2_7877707     ZHar    G    A        0      0        2 
   2    chr2_7877707   Sample    G    A        0      0        2 
   2    chr2_7878644     AAsi    A    G        0      0        2 
   2    chr2_7878644     AKia    A    G        0      0        2 
   2    chr2_7878644     AOna    A    G        0      0        2 
   2    chr2_7878644     ASom    A    G        0      0        2 
   2    chr2_7878644     HCab    A    G      0.5      1        2 
   2    chr2_7878644     HPrz    A    G        1      2        2 
   2    chr2_7878644     ZBoe    A    G        0      0        2 
   2    chr2_7878644     ZGre    A    G        0      0        2 
   2    chr2_7878644     ZHar    A    G      0.5      1        2 
   2    chr2_7878644   Sample    A    G        1      2        2 
   2    chr2_7879543     AAsi    G    A        0      0        2 
   2    chr2_7879543     AKia    G    A        0      0        2 
   2    chr2_7879543     AOna    G    A        1      2        2 
   2    chr2_7879543     ASom    G    A        0      0        2 
   2    chr2_7879543     HCab    G    A        1      2        2 
   2    chr2_7879543     HPrz    G    A        1      2        2 
   2    chr2_7879543     ZBoe    G    A        0      0        2 
   2    chr2_7879543     ZGre    G    A        0      0        2 
   2    chr2_7879543     ZHar    G    A        0      0        2 
   2    chr2_7879543   Sample    G    A        1      2        2 
   2    chr2_7879781     AAsi    T    A        0      0        2 
   2    chr2_7879781     AKia    T    A        0      0        2 
   2    chr2_7879781     AOna    T    A        0      0        2 
   2    chr2_7879781     ASom    T    A        0      0        2 
   2    chr2_7879781     HCab    T    A        1      2        2 
   2    chr2_7879781     HPrz    T    A        1      2        2 
   2    chr2_7879781     ZBoe    T    A        0      0        2 
   2    chr2_7879781     ZGre    T    A        0      0        2 
   2    chr2_7879781     ZHar    T    A        0      0        2 
   2    chr2_7879781   Sample    T    A        1      2        2 
   2    chr2_7884005     AAsi    C    T        0      0        2 
   2    chr2_7884005     AKia    C    T        0      0        2 
   2    chr2_7884005     AOna    C    T        0      0        2 
   2    chr2_7884005     ASom    C    T        0      0        2 
   2    chr2_7884005     HCab    C    T        1      2        2 
   2    chr2_7884005     HPrz    C    T        1      2        2 
   2    chr2_7884005     ZBoe    C    T        0      0        2 
   2    chr2_7884005     ZGre    C    T        0      0        2 
   2    chr2_7884005     ZHar    C    T        0      0        2 
   2    chr2_7884005   Sample    C    T        1      2        2 
   2    chr2_7887440     AAsi    A    C        0      0        2 
   2    chr2_7887440     AKia    A    C      0.5      1        2 
   2    chr2_7887440     AOna    A    C      0.5      1        2 
   2    chr2_7887440     ASom    A    C        0      0        2 
   2    chr2_7887440     HCab    A    C        0      0        2 
   2    chr2_7887440     HPrz    A    C        0      0        2 
   2    chr2_7887440     ZBoe    A    C        0      0        2 
   2    chr2_7887440     ZGre    A    C        0      0        2 
   2    chr2_7887440     ZHar    A    C        0      0        2 
   2    chr2_7887440   Sample    A    C        0      0        2 
   2    chr2_7890162     AAsi    T    C        0      0        2 
   2    chr2_7890162     AKia    T    C        0      0        2 
   2    chr2_7890162     AOna    T    C      0.5      1        2 
   2    chr2_7890162     ASom    T    C        0      0        2 
   2    chr2_7890162     HCab    T    C        0      0        2 
   2    chr2_7890162     HPrz    T    C        0      0        2 
   2    chr2_7890162     ZBoe    T    C        0      0        2 
   2    chr2_7890162     ZGre    T    C        0      0        2 
   2    chr2_7890162     ZHar    T    C        0      0        2 
   2    chr2_7890162   Sample    T    C        0      0        2 
   2    chr2_7893023     AAsi    G    C        0      0        2 
   2    chr2_7893023     AKia    G    C        0      0        2 
   2    chr2_7893023     AOna    G    C      0.5      1        2 
   2    chr2_7893023     ASom    G    C        0      0        2 
   2    chr2_7893023     HCab    G    C        0      0        2 
   2    chr2_7893023     HPrz    G    C        0      0        2 
   2    chr2_7893023     ZBoe    G    C        0      0        2 
   2    chr2_7893023     ZGre    G    C        0      0        2 
   2    chr2_7893023     ZHar    G    C        0      0        2 
   2    chr2_7893023   Sample    G    C        0      0        2 
   2    chr2_7894068     AAsi    C    T        0      0        2 
   2    chr2_7894068     AKia    C    T        0      0        2 
   2    chr2_7894068     AOna    C    T        0      0        2 
   2    chr2_7894068     ASom    C    T        0      0        2 
   2    chr2_7894068     HCab    C    T        1      2        2 
   2    chr2_7894068     HPrz    C    T        1      2        2 
   2    chr2_7894068     ZBoe    C    T        0      0        2 
   2    chr2_7894068     ZGre    C    T        0      0        2 
   2    chr2_7894068     ZHar    C    T        0      0        2 
   2    chr2_7894068   Sample    C    T        1      2        2 
   2    chr2_7897289     AAsi    C    G        0      0        2 
   2    chr2_7897289     AKia    C    G        0      0        2 
   2    chr2_7897289     AOna    C    G        0      0        2 
   2    chr2_7897289     ASom    C    G        0      0        2 
   2    chr2_7897289     HCab    C    G        0      0        2 
   2    chr2_7897289     HPrz    C    G      0.5      1        2 
   2    chr2_7897289     ZBoe    C    G        0      0        2 
   2    chr2_7897289     ZGre    C    G        0      0        2 
   2    chr2_7897289     ZHar    C    G        0      0        2 
   2    chr2_7897289   Sample    C    G        0      0        2 
   2    chr2_7907313     AAsi    C    T        0      0        2 
   2    chr2_7907313     AKia    C    T        1      2        2 
   2    chr2_7907313     AOna    C    T        1      2        2 
   2    chr2_7907313     ASom    C    T        0      0        2 
   2    chr2_7907313     HCab    C    T        0      0        2 
   2    chr2_7907313     HPrz    C    T        0      0        2 
   2    chr2_7907313     ZBoe    C    T        0      0        2 
   2    chr2_7907313     ZGre    C    T        0      0        2 
   2    chr2_7907313     ZHar    C    T        0      0        2 
   2    chr2_7907313   Sample    C    T        0      0        2 
   2    chr2_7907726     AAsi    A    G        0      0        2 
   2    chr2_7907726     AKia    A    G        0      0        2 
   2    chr2_7907726     AOna    A    G      0.5      1        2 
   2    chr2_7907726     ASom    A    G        0      0        2 
   2    chr2_7907726     HCab    A    G        0      0        2 
   2    chr2_7907726     HPrz    A    G        0      0        2 
   2    chr2_7907726     ZBoe    A    G        0      0        2 
   2    chr2_7907726     ZGre    A    G        0      0        2 
   2    chr2_7907726     ZHar    A    G        0      0        2 
   2    chr2_7907726   Sample    A    G        0      0        2 
   2    chr2_7910756     AAsi    T    C        0      0        2 
   2    chr2_7910756     AKia    T    C        0      0        2 
   2    chr2_7910756     AOna    T    C      0.5      1        2 
   2    chr2_7910756     ASom    T    C        0      0        2 
   2    chr2_7910756     HCab    T    C        0      0        2 
   2    chr2_7910756     HPrz    T    C        0      0        2 
   2    chr2_7910756     ZBoe    T    C        0      0        2 
   2    chr2_7910756     ZGre    T    C        0      0        2 
   2    chr2_7910756     ZHar    T    C        0      0        2 
   2    chr2_7910756   Sample    T    C        0      0        2 
   2    chr2_7911225     AAsi    A    G        0      0        2 
   2    chr2_7911225     AKia    A    G        0      0        2 
   2    chr2_7911225     AOna    A    G        0      0        2 
   2    chr2_7911225     ASom    A    G        0      0        2 
   2    chr2_7911225     HCab    A    G        1      2        2 
   2    chr2_7911225     HPrz    A    G        1      2        2 
   2    chr2_7911225     ZBoe    A    G        0      0        2 
   2    chr2_7911225     ZGre    A    G        0      0        2 
   2    chr2_7911225     ZHar    A    G        0      0        2 
   2    chr2_7911225   Sample    A    G        1      2        2 
   2    chr2_7911689     AAsi    C    T        0      0        2 
   2    chr2_7911689     AKia    C    T        0      0        2 
   2    chr2_7911689     AOna    C    T        0      0        2 
   2    chr2_7911689     ASom    C    T        0      0        2 
   2    chr2_7911689     HCab    C    T        1      2        2 
   2    chr2_7911689     HPrz    C    T        1      2        2 
   2    chr2_7911689     ZBoe    C    T        0      0        2 
   2    chr2_7911689     ZGre    C    T        0      0        2 
   2    chr2_7911689     ZHar    C    T        0      0        2 
   2    chr2_7911689   Sample    C    T        1      2        2 
   2    chr2_7912789     AAsi    A    G        0      0        2 
   2    chr2_7912789     AKia    A    G        0      0        2 
   2    chr2_7912789     AOna    A    G        0      0        2 
   2    chr2_7912789     ASom    A    G        0      0        2 
   2    chr2_7912789     HCab    A    G        0      0        2 
   2    chr2_7912789     HPrz    A    G        0      0        2 
   2    chr2_7912789     ZBoe    A    G        0      0        2 
   2    chr2_7912789     ZGre    A    G      0.5      1        2 
   2    chr2_7912789     ZHar    A    G        0      0        2 
   2    chr2_7912789   Sample    A    G        0      0        2 
   2    chr2_7914752     AAsi    C    T        0      0        2 
   2    chr2_7914752     AKia    C    T        0      0        2 
   2    chr2_7914752     AOna    C    T        0      0        2 
   2    chr2_7914752     ASom    C    T        0      0        2 
   2    chr2_7914752     HCab    C    T        1      2        2 
   2    chr2_7914752     HPrz    C    T        1      2        2 
   2    chr2_7914752     ZBoe    C    T        0      0        2 
   2    chr2_7914752     ZGre    C    T        0      0        2 
   2    chr2_7914752     ZHar    C    T        0      0        2 
   2    chr2_7914752   Sample    C    T        1      2        2 
   2    chr2_7917440     AAsi    A    C        0      0        2 
   2    chr2_7917440     AKia    A    C        0      0        2 
   2    chr2_7917440     AOna    A    C        0      0        2 
   2    chr2_7917440     ASom    A    C        0      0        2 
   2    chr2_7917440     HCab    A    C        1      2        2 
   2    chr2_7917440     HPrz    A    C        1      2        2 
   2    chr2_7917440     ZBoe    A    C        0      0        2 
   2    chr2_7917440     ZGre    A    C        0      0        2 
   2    chr2_7917440     ZHar    A    C        0      0        2 
   2    chr2_7917440   Sample    A    C        1      2        2 
   2    chr2_7927471     AAsi    T    C        0      0        2 
   2    chr2_7927471     AKia    T    C        0      0        2 
   2    chr2_7927471     AOna    T    C        0      0        2 
   2    chr2_7927471     ASom    T    C        0      0        2 
   2    chr2_7927471     HCab    T    C        0      0        2 
   2    chr2_7927471     HPrz    T    C        0      0        2 
   2    chr2_7927471     ZBoe    T    C      0.5      1        2 
   2    chr2_7927471     ZGre    T    C        0      0        2 
   2    chr2_7927471     ZHar    T    C        0      0        2 
   2    chr2_7927471   Sample    T    C        0      0        2 
   2    chr2_7927535     AAsi    C    T        0      0        2 
   2    chr2_7927535     AKia    C    T        0      0        2 
   2    chr2_7927535     AOna    C    T        0      0        2 
   2    chr2_7927535     ASom    C    T        0      0        2 
   2    chr2_7927535     HCab    C    T        1      2        2 
   2    chr2_7927535     HPrz    C    T        1      2        2 
   2    chr2_7927535     ZBoe    C    T        0      0        2 
   2    chr2_7927535     ZGre    C    T        0      0        2 
   2    chr2_7927535     ZHar    C    T        0      0        2 
   2    chr2_7927535   Sample    C    T        1      2        2 
   2    chr2_7939082     AAsi    T    C        0      0        2 
   2    chr2_7939082     AKia    T    C        0      0        2 
   2    chr2_7939082     AOna    T    C        0      0        2 
   2    chr2_7939082     ASom    T    C        0      0        2 
   2    chr2_7939082     HCab    T    C        0      0        2 
   2    chr2_7939082     HPrz    T    C        0      0        2 
   2    chr2_7939082     ZBoe    T    C        0      0        2 
   2    chr2_7939082     ZGre    T    C        1      2        2 
   2    chr2_7939082     ZHar    T    C        0      0        2 
   2    chr2_7939082   Sample    T    C        0      0        2 
   2    chr2_7943135     AAsi    C    T        0      0        2 
   2    chr2_7943135     AKia    C    T        0      0        2 
   2    chr2_7943135     AOna    C    T        0      0        2 
   2    chr2_7943135     ASom    C    T        0      0        2 
   2    chr2_7943135     HCab    C    T        0      0        2 
   2    chr2_7943135     HPrz    C    T        0      0        2 
   2    chr2_7943135     ZBoe    C    T        0      0        2 
   2    chr2_7943135     ZGre    C    T      0.5      1        2 
   2    chr2_7943135     ZHar    C    T        0      0        2 
   2    chr2_7943135   Sample    C    T        0      0        2 
   2    chr2_7943946     AAsi    G    A      0.5      1        2 
   2    chr2_7943946     AKia    G    A        0      0        2 
   2    chr2_7943946     AOna    G    A        0      0        2 
   2    chr2_7943946     ASom    G    A        0      0        2 
   2    chr2_7943946     HCab    G    A        0      0        2 
   2    chr2_7943946     HPrz    G    A        0      0        2 
   2    chr2_7943946     ZBoe    G    A        0      0        2 
   2    chr2_7943946     ZGre    G    A        0      0        2 
   2    chr2_7943946     ZHar    G    A        0      0        2 
   2    chr2_7943946   Sample    G    A        0      0        2 
   2    chr2_7947206     AAsi    T    C        0      0        2 
   2    chr2_7947206     AKia    T    C        0      0        2 
   2    chr2_7947206     AOna    T    C        0      0        2 
   2    chr2_7947206     ASom    T    C        0      0        2 
   2    chr2_7947206     HCab    T    C        0      0        2 
   2    chr2_7947206     HPrz    T    C        0      0        2 
   2    chr2_7947206     ZBoe    T    C      0.5      1        2 
   2    chr2_7947206     ZGre    T    C        0      0        2 
   2    chr2_7947206     ZHar    T    C        0      0        2 
   2    chr2_7947206   Sample    T    C        0      0        2 
   2    chr2_7975314     AAsi    T    G        0      0        2 
   2    chr2_7975314     AKia    T    G        0      0        2 
   2    chr2_7975314     AOna    T    G        0      0        2 
   2    chr2_7975314     ASom    T    G        0      0        2 
   2    chr2_7975314     HCab    T    G        1      2        2 
   2    chr2_7975314     HPrz    T    G        1      2        2 
   2    chr2_7975314     ZBoe    T    G        0      0        2 
   2    chr2_7975314     ZGre    T    G        0      0        2 
   2    chr2_7975314     ZHar    T    G        0      0        2 
   2    chr2_7975314   Sample    T    G        1      2        2 
   2    chr2_7979599     AAsi    A    G        0      0        2 
   2    chr2_7979599     AKia    A    G        0      0        2 
   2    chr2_7979599     AOna    A    G        0      0        2 
   2    chr2_7979599     ASom    A    G        0      0        2 
   2    chr2_7979599     HCab    A    G        0      0        2 
   2    chr2_7979599     HPrz    A    G        0      0        2 
   2    chr2_7979599     ZBoe    A    G        0      0        2 
   2    chr2_7979599     ZGre    A    G        1      2        2 
   2    chr2_7979599     ZHar    A    G        0      0        2 
   2    chr2_7979599   Sample    A    G        0      0        2 
   2    chr2_7981367     AAsi    C    T        0      0        2 
   2    chr2_7981367     AKia    C    T        0      0        2 
   2    chr2_7981367     AOna    C    T        0      0        2 
   2    chr2_7981367     ASom    C    T        0      0        2 
   2    chr2_7981367     HCab    C    T        0      0        2 
   2    chr2_7981367     HPrz    C    T        0      0        2 
   2    chr2_7981367     ZBoe    C    T      0.5      1        2 
   2    chr2_7981367     ZGre    C    T        0      0        2 
   2    chr2_7981367     ZHar    C    T        0      0        2 
   2    chr2_7981367   Sample    C    T        0      0        2 
   2    chr2_7983691     AAsi    A    G        0      0        2 
   2    chr2_7983691     AKia    A    G        1      2        2 
   2    chr2_7983691     AOna    A    G      0.5      1        2 
   2    chr2_7983691     ASom    A    G        0      0        2 
   2    chr2_7983691     HCab    A    G        0      0        2 
   2    chr2_7983691     HPrz    A    G        0      0        2 
   2    chr2_7983691     ZBoe    A    G        0      0        2 
   2    chr2_7983691     ZGre    A    G        0      0        2 
   2    chr2_7983691     ZHar    A    G        0      0        2 
   2    chr2_7983691   Sample    A    G        0      0        2 
   2    chr2_7984216     AAsi    T    C        0      0        2 
   2    chr2_7984216     AKia    T    C        0      0        2 
   2    chr2_7984216     AOna    T    C        0      0        2 
   2    chr2_7984216     ASom    T    C        0      0        2 
   2    chr2_7984216     HCab    T    C        1      2        2 
   2    chr2_7984216     HPrz    T    C        1      2        2 
   2    chr2_7984216     ZBoe    T    C        0      0        2 
   2    chr2_7984216     ZGre    T    C        0      0        2 
   2    chr2_7984216     ZHar    T    C        0      0        2 
   2    chr2_7984216   Sample    T    C        1      2        2 
   2    chr2_7984321     AAsi    A    G        0      0        2 
   2    chr2_7984321     AKia    A    G        0      0        2 
   2    chr2_7984321     AOna    A    G        0      0        2 
   2    chr2_7984321     ASom    A    G        0      0        2 
   2    chr2_7984321     HCab    A    G        1      2        2 
   2    chr2_7984321     HPrz    A    G        1      2        2 
   2    chr2_7984321     ZBoe    A    G        0      0        2 
   2    chr2_7984321     ZGre    A    G        0      0        2 
   2    chr2_7984321     ZHar    A    G        0      0        2 
   2    chr2_7984321   Sample    A    G        1      2        2 
   2    chr2_7985621     AAsi    T    C        0      0        2 
   2    chr2_7985621     AKia    T    C        0      0        2 
   2    chr2_7985621     AOna    T    C        0      0        2 
   2    chr2_7985621     ASom    T    C        0      0        2 
   2    chr2_7985621     HCab    T    C        1      2        2 
   2    chr2_7985621     HPrz    T    C        1      2        2 
   2    chr2_7985621     ZBoe    T    C        0      0        2 
   2    chr2_7985621     ZGre    T    C        0      0        2 
   2    chr2_7985621     ZHar    T    C        0      0        2 
   2    chr2_7985621   Sample    T    C        1      2        2 
   2    chr2_7988804     AAsi    G    C        0      0        2 
   2    chr2_7988804     AKia    G    C        0      0        2 
   2    chr2_7988804     AOna    G    C        0      0        2 
   2    chr2_7988804     ASom    G    C        0      0        2 
   2    chr2_7988804     HCab    G    C        1      2        2 
   2    chr2_7988804     HPrz    G    C        1      2        2 
   2    chr2_7988804     ZBoe    G    C        0      0        2 
   2    chr2_7988804     ZGre    G    C        0      0        2 
   2    chr2_7988804     ZHar    G    C        0      0        2 
   2    chr2_7988804   Sample    G    C        1      2        2 
   2    chr2_8007742     AAsi    T    G        0      0        2 
   2    chr2_8007742     AKia    T    G        0      0        2 
   2    chr2_8007742     AOna    T    G        0      0        2 
   2    chr2_8007742     ASom    T    G        0      0        2 
   2    chr2_8007742     HCab    T    G        1      2        2 
   2    chr2_8007742     HPrz    T    G        1      2        2 
   2    chr2_8007742     ZBoe    T    G        0      0        2 
   2    chr2_8007742     ZGre    T    G        0      0        2 
   2    chr2_8007742     ZHar    T    G        0      0        2 
   2    chr2_8007742   Sample    T    G        1      2        2 
   2    chr2_8008792     AAsi    C    T        0      0        2 
   2    chr2_8008792     AKia    C    T        0      0        2 
   2    chr2_8008792     AOna    C    T        0      0        2 
   2    chr2_8008792     ASom    C    T        0      0        2 
   2    chr2_8008792     HCab    C    T        1      2        2 
   2    chr2_8008792     HPrz    C    T        1      2        2 
   2    chr2_8008792     ZBoe    C    T        0      0        2 
   2    chr2_8008792     ZGre    C    T        0      0        2 
   2    chr2_8008792     ZHar    C    T        0      0        2 
   2    chr2_8008792   Sample    C    T        1      2        2 
   2    chr2_8012230     AAsi    T    G        0      0        2 
   2    chr2_8012230     AKia    T    G        0      0        2 
   2    chr2_8012230     AOna    T    G        0      0        2 
   2    chr2_8012230     ASom    T    G        1      2        2 
   2    chr2_8012230     HCab    T    G        0      0        2 
   2    chr2_8012230     HPrz    T    G        0      0        2 
   2    chr2_8012230     ZBoe    T    G        0      0        2 
   2    chr2_8012230     ZGre    T    G        0      0        2 
   2    chr2_8012230     ZHar    T    G        0      0        2 
   2    chr2_8012230   Sample    T    G        0      0        2 
   2    chr2_8016667     AAsi    T    C      0.5      1        2 
   2    chr2_8016667     AKia    T    C        0      0        2 
   2    chr2_8016667     AOna    T    C        0      0        2 
   2    chr2_8016667     ASom    T    C        0      0        2 
   2    chr2_8016667     HCab    T    C        0      0        2 
   2    chr2_8016667     HPrz    T    C        0      0        2 
   2    chr2_8016667     ZBoe    T    C        0      0        2 
   2    chr2_8016667     ZGre    T    C        0      0        2 
   2    chr2_8016667     ZHar    T    C        0      0        2 
   2    chr2_8016667   Sample    T    C        0      0        2 
   2    chr2_8017692     AAsi    G    C        0      0        2 
   2    chr2_8017692     AKia    G    C        0      0        2 
   2    chr2_8017692     AOna    G    C        0      0        2 
   2    chr2_8017692     ASom    G    C        0      0        2 
   2    chr2_8017692     HCab    G    C        1      2        2 
   2    chr2_8017692     HPrz    G    C        1      2        2 
   2    chr2_8017692     ZBoe    G    C        0      0        2 
   2    chr2_8017692     ZGre    G    C        0      0        2 
   2    chr2_8017692     ZHar    G    C        0      0        2 
   2    chr2_8017692   Sample    G    C        1      2        2 
   2    chr2_8058761     AAsi    T    C        0      0        2 
   2    chr2_8058761     AKia    T    C        0      0        2 
   2    chr2_8058761     AOna    T    C      0.5      1        2 
   2    chr2_8058761     ASom    T    C        0      0        2 
   2    chr2_8058761     HCab    T    C        0      0        2 
   2    chr2_8058761     HPrz    T    C        0      0        2 
   2    chr2_8058761     ZBoe    T    C        0      0        2 
   2    chr2_8058761     ZGre    T    C        0      0        2 
   2    chr2_8058761     ZHar    T    C        0      0        2 
   2    chr2_8058761   Sample    T    C        0      0        2 
   2    chr2_8064300     AAsi    G    A        0      0        2 
   2    chr2_8064300     AKia    G    A        0      0        2 
   2    chr2_8064300     AOna    G    A      0.5      1        2 
   2    chr2_8064300     ASom    G    A        0      0        2 
   2    chr2_8064300     HCab    G    A        0      0        2 
   2    chr2_8064300     HPrz    G    A        0      0        2 
   2    chr2_8064300     ZBoe    G    A        0      0        2 
   2    chr2_8064300     ZGre    G    A        0      0        2 
   2    chr2_8064300     ZHar    G    A        0      0        2 
   2    chr2_8064300   Sample    G    A        0      0        2 
   2    chr2_8066841     AAsi    C    T        0      0        2 
   2    chr2_8066841     AKia    C    T        0      0        2 
   2    chr2_8066841     AOna    C    T        0      0        2 
   2    chr2_8066841     ASom    C    T        1      2        2 
   2    chr2_8066841     HCab    C    T        0      0        2 
   2    chr2_8066841     HPrz    C    T        0      0        2 
   2    chr2_8066841     ZBoe    C    T        0      0        2 
   2    chr2_8066841     ZGre    C    T        0      0        2 
   2    chr2_8066841     ZHar    C    T        0      0        2 
   2    chr2_8066841   Sample    C    T        0      0        2 
   2    chr2_8067324     AAsi    G    T        0      0        2 
   2    chr2_8067324     AKia    G    T        0      0        2 
   2    chr2_8067324     AOna    G    T        0      0        2 
   2    chr2_8067324     ASom    G    T        0      0        2 
   2    chr2_8067324     HCab    G    T        1      2        2 
   2    chr2_8067324     HPrz    G    T        1      2        2 
   2    chr2_8067324     ZBoe    G    T        0      0        2 
   2    chr2_8067324     ZGre    G    T        0      0        2 
   2    chr2_8067324     ZHar    G    T        0      0        2 
   2    chr2_8067324   Sample    G    T        1      2        2 
   2    chr2_8067533     AAsi    C    A        0      0        2 
   2    chr2_8067533     AKia    C    A        0      0        2 
   2    chr2_8067533     AOna    C    A        0      0        2 
   2    chr2_8067533     ASom    C    A        0      0        2 
   2    chr2_8067533     HCab    C    A        1      2        2 
   2    chr2_8067533     HPrz    C    A        1      2        2 
   2    chr2_8067533     ZBoe    C    A        0      0        2 
   2    chr2_8067533     ZGre    C    A        0      0        2 
   2    chr2_8067533     ZHar    C    A        0      0        2 
   2    chr2_8067533   Sample    C    A        1      2        2 
   2    chr2_8080910     AAsi    A    G        0      0        2 
   2    chr2_8080910     AKia    A    G        0      0        2 
   2    chr2_8080910     AOna    A    G        0      0        2 
   2    chr2_8080910     ASom    A    G        0      0        2 
   2    chr2_8080910     HCab    A    G        0      0        2 
   2    chr2_8080910     HPrz    A    G        0      0        2 
   2    chr2_8080910     ZBoe    A    G        0      0        2 
   2    chr2_8080910     ZGre    A    G        0      0        2 
   2    chr2_8080910     ZHar    A    G        1      2        2 
   2    chr2_8080910   Sample    A    G        0      0        2 
   2    chr2_8083811     AAsi    G    C        0      0        2 
   2    chr2_8083811     AKia    G    C        0      0        2 
   2    chr2_8083811     AOna    G    C      0.5      1        2 
   2    chr2_8083811     ASom    G    C        0      0        2 
   2    chr2_8083811     HCab    G    C        0      0        2 
   2    chr2_8083811     HPrz    G    C        0      0        2 
   2    chr2_8083811     ZBoe    G    C        0      0        2 
   2    chr2_8083811     ZGre    G    C        0      0        2 
   2    chr2_8083811     ZHar    G    C        0      0        2 
   2    chr2_8083811   Sample    G    C        0      0        2 
   2    chr2_8084244     AAsi    C    T        0      0        2 
   2    chr2_8084244     AKia    C    T        0      0        2 
   2    chr2_8084244     AOna    C    T        0      0        2 
   2    chr2_8084244     ASom    C    T        0      0        2 
   2    chr2_8084244     HCab    C    T        1      2        2 
   2    chr2_8084244     HPrz    C    T        1      2        2 
   2    chr2_8084244     ZBoe    C    T        0      0        2 
   2    chr2_8084244     ZGre    C    T        0      0        2 
   2    chr2_8084244     ZHar    C    T        0      0        2 
   2    chr2_8084244   Sample    C    T        1      2        2 
   2    chr2_8097889     AAsi    G    A        0      0        2 
   2    chr2_8097889     AKia    G    A        0      0        2 
   2    chr2_8097889     AOna    G    A        0      0        2 
   2    chr2_8097889     ASom    G    A        0      0        2 
   2    chr2_8097889     HCab    G    A        0      0        2 
   2    chr2_8097889     HPrz    G    A        0      0        2 
   2    chr2_8097889     ZBoe    G    A        0      0        2 
   2    chr2_8097889     ZGre    G    A        1      2        2 
   2    chr2_8097889     ZHar    G    A        0      0        2 
   2    chr2_8097889   Sample    G    A        0      0        2 
   2    chr2_8100270     AAsi    T    G        0      0        2 
   2    chr2_8100270     AKia    T    G        0      0        2 
   2    chr2_8100270     AOna    T    G        0      0        2 
   2    chr2_8100270     ASom    T    G        0      0        2 
   2    chr2_8100270     HCab    T    G        0      0        2 
   2    chr2_8100270     HPrz    T    G        0      0        2 
   2    chr2_8100270     ZBoe    T    G        1      2        2 
   2    chr2_8100270     ZGre    T    G        0      0        2 
   2    chr2_8100270     ZHar    T    G        0      0        2 
   2    chr2_8100270   Sample    T    G        0      0        2 
   2    chr2_8100492     AAsi    T    C        1      2        2 
   2    chr2_8100492     AKia    T    C        0      0        2 
   2    chr2_8100492     AOna    T    C        0      0        2 
   2    chr2_8100492     ASom    T    C        0      0        2 
   2    chr2_8100492     HCab    T    C        0      0        2 
   2    chr2_8100492     HPrz    T    C        0      0        2 
   2    chr2_8100492     ZBoe    T    C        0      0        2 
   2    chr2_8100492     ZGre    T    C        0      0        2 
   2    chr2_8100492     ZHar    T    C        0      0        2 
   2    chr2_8100492   Sample    T    C        0      0        2 
   2    chr2_8108910     AAsi    A    G        0      0        2 
   2    chr2_8108910     AKia    A    G        0      0        2 
   2    chr2_8108910     AOna    A    G        0      0        2 
   2    chr2_8108910     ASom    A    G        0      0        2 
   2    chr2_8108910     HCab    A    G        0      0        2 
   2    chr2_8108910     HPrz    A    G        0      0        2 
   2    chr2_8108910     ZBoe    A    G        0      0        2 
   2    chr2_8108910     ZGre    A    G        0      0        2 
   2    chr2_8108910     ZHar    A    G        1      2        2 
   2    chr2_8108910   Sample    A    G        0      0        2 
   2    chr2_8138008     AAsi    C    T        0      0        2 
   2    chr2_8138008     AKia    C    T        0      0        2 
   2    chr2_8138008     AOna    C    T        0      0        2 
   2    chr2_8138008     ASom    C    T        0      0        2 
   2    chr2_8138008     HCab    C    T        0      0        2 
   2    chr2_8138008     HPrz    C    T        0      0        2 
   2    chr2_8138008     ZBoe    C    T        1      2        2 
   2    chr2_8138008     ZGre    C    T        0      0        2 
   2    chr2_8138008     ZHar    C    T        0      0        2 
   2    chr2_8138008   Sample    C    T        0      0        2 
   2    chr2_8138240     AAsi    G    A        0      0        2 
   2    chr2_8138240     AKia    G    A        0      0        2 
   2    chr2_8138240     AOna    G    A        0      0        2 
   2    chr2_8138240     ASom    G    A        0      0        2 
   2    chr2_8138240     HCab    G    A        1      2        2 
   2    chr2_8138240     HPrz    G    A        1      2        2 
   2    chr2_8138240     ZBoe    G    A        0      0        2 
   2    chr2_8138240     ZGre    G    A        0      0        2 
   2    chr2_8138240     ZHar    G    A        0      0        2 
   2    chr2_8138240   Sample    G    A        1      2        2 
   2    chr2_8142662     AAsi    C    T        0      0        2 
   2    chr2_8142662     AKia    C    T        0      0        2 
   2    chr2_8142662     AOna    C    T        0      0        2 
   2    chr2_8142662     ASom    C    T        0      0        2 
   2    chr2_8142662     HCab    C    T        1      2        2 
   2    chr2_8142662     HPrz    C    T        1      2        2 
   2    chr2_8142662     ZBoe    C    T        0      0        2 
   2    chr2_8142662     ZGre    C    T        0      0        2 
   2    chr2_8142662     ZHar    C    T        0      0        2 
   2    chr2_8142662   Sample    C    T        1      2        2 
   2    chr2_8144746     AAsi    A    G        0      0        2 
   2    chr2_8144746     AKia    A    G        1      2        2 
   2    chr2_8144746     AOna    A    G        1      2        2 
   2    chr2_8144746     ASom    A    G        0      0        2 
   2    chr2_8144746     HCab    A    G        0      0        2 
   2    chr2_8144746     HPrz    A    G        0      0        2 
   2    chr2_8144746     ZBoe    A    G        0      0        2 
   2    chr2_8144746     ZGre    A    G        0      0        2 
   2    chr2_8144746     ZHar    A    G        0      0        2 
   2    chr2_8144746   Sample    A    G        0      0        2 
   2    chr2_8161601     AAsi    G    A        0      0        2 
   2    chr2_8161601     AKia    G    A        0      0        2 
   2    chr2_8161601     AOna    G    A        0      0        2 
   2    chr2_8161601     ASom    G    A        0      0        2 
   2    chr2_8161601     HCab    G    A        1      2        2 
   2    chr2_8161601     HPrz    G    A        1      2        2 
   2    chr2_8161601     ZBoe    G    A        0      0        2 
   2    chr2_8161601     ZGre    G    A        0      0        2 
   2    chr2_8161601     ZHar    G    A        0      0        2 
   2    chr2_8161601   Sample    G    A        1      2        2 
   2    chr2_8173913     AAsi    C    G        1      2        2 
   2    chr2_8173913     AKia    C    G        0      0        2 
   2    chr2_8173913     AOna    C    G        0      0        2 
   2    chr2_8173913     ASom    C    G        0      0        2 
   2    chr2_8173913     HCab    C    G        0      0        2 
   2    chr2_8173913     HPrz    C    G        0      0        2 
   2    chr2_8173913     ZBoe    C    G        0      0        2 
   2    chr2_8173913     ZGre    C    G        0      0        2 
   2    chr2_8173913     ZHar    C    G        0      0        2 
   2    chr2_8173913   Sample    C    G        0      0        2 
   2    chr2_8174143     AAsi    C    T        0      0        2 
   2    chr2_8174143     AKia    C    T        0      0        2 
   2    chr2_8174143     AOna    C    T        0      0        2 
   2    chr2_8174143     ASom    C    T        0      0        2 
   2    chr2_8174143     HCab    C    T        0      0        2 
   2    chr2_8174143     HPrz    C    T        0      0        2 
   2    chr2_8174143     ZBoe    C    T        1      2        2 
   2    chr2_8174143     ZGre    C    T        0      0        2 
   2    chr2_8174143     ZHar    C    T        0      0        2 
   2    chr2_8174143   Sample    C    T        0      0        2 
   2    chr2_8174519     AAsi    T    C        0      0        2 
   2    chr2_8174519     AKia    T    C        0      0        2 
   2    chr2_8174519     AOna    T    C        0      0        2 
   2    chr2_8174519     ASom    T    C        0      0        2 
   2    chr2_8174519     HCab    T    C        0      0        2 
   2    chr2_8174519     HPrz    T    C        0      0        2 
   2    chr2_8174519     ZBoe    T    C        1      2        2 
   2    chr2_8174519     ZGre    T    C        1      2        2 
   2    chr2_8174519     ZHar    T    C        1      2        2 
   2    chr2_8174519   Sample    T    C        0      0        2 
   2    chr2_8181846     AAsi    C    A        0      0        2 
   2    chr2_8181846     AKia    C    A        0      0        2 
   2    chr2_8181846     AOna    C    A        0      0        2 
   2    chr2_8181846     ASom    C    A        0      0        2 
   2    chr2_8181846     HCab    C    A        1      2        2 
   2    chr2_8181846     HPrz    C    A        1      2        2 
   2    chr2_8181846     ZBoe    C    A        0      0        2 
   2    chr2_8181846     ZGre    C    A        0      0        2 
   2    chr2_8181846     ZHar    C    A        0      0        2 
   2    chr2_8181846   Sample    C    A        1      2        2 
   2    chr2_8189750     AAsi    A    G        0      0        2 
   2    chr2_8189750     AKia    A    G        0      0        2 
   2    chr2_8189750     AOna    A    G        0      0        2 
   2    chr2_8189750     ASom    A    G        0      0        2 
   2    chr2_8189750     HCab    A    G        1      2        2 
   2    chr2_8189750     HPrz    A    G        1      2        2 
   2    chr2_8189750     ZBoe    A    G        0      0        2 
   2    chr2_8189750     ZGre    A    G        0      0        2 
   2    chr2_8189750     ZHar    A    G        0      0        2 
   2    chr2_8189750   Sample    A    G        1      2        2 
   2    chr2_8216108     AAsi    C    T        0      0        2 
   2    chr2_8216108     AKia    C    T        0      0        2 
   2    chr2_8216108     AOna    C    T        0      0        2 
   2    chr2_8216108     ASom    C    T        0      0        2 
   2    chr2_8216108     HCab    C    T        1      2        2 
   2    chr2_8216108     HPrz    C    T        1      2        2 
   2    chr2_8216108     ZBoe    C    T        0      0        2 
   2    chr2_8216108     ZGre    C    T        0      0        2 
   2    chr2_8216108     ZHar    C    T        0      0        2 
   2    chr2_8216108   Sample    C    T        1      2        2 
   2    chr2_8229579     AAsi    A    T        0      0        2 
   2    chr2_8229579     AKia    A    T        0      0        2 
   2    chr2_8229579     AOna    A    T        0      0        2 
   2    chr2_8229579     ASom    A    T        0      0        2 
   2    chr2_8229579     HCab    A    T        0      0        2 
   2    chr2_8229579     HPrz    A    T        0      0        2 
   2    chr2_8229579     ZBoe    A    T        1      2        2 
   2    chr2_8229579     ZGre    A    T        1      2        2 
   2    chr2_8229579     ZHar    A    T        1      2        2 
   2    chr2_8229579   Sample    A    T        0      0        2 
   2    chr2_8234510     AAsi    C    T        0      0        2 
   2    chr2_8234510     AKia    C    T        0      0        2 
   2    chr2_8234510     AOna    C    T        0      0        2 
   2    chr2_8234510     ASom    C    T        0      0        2 
   2    chr2_8234510     HCab    C    T        0      0        2 
   2    chr2_8234510     HPrz    C    T        0      0        2 
   2    chr2_8234510     ZBoe    C    T        0      0        2 
   2    chr2_8234510     ZGre    C    T        0      0        2 
   2    chr2_8234510     ZHar    C    T        1      2        2 
   2    chr2_8234510   Sample    C    T        0      0        2 
   2    chr2_8237710     AAsi    G    A        0      0        2 
   2    chr2_8237710     AKia    G    A        0      0        2 
   2    chr2_8237710     AOna    G    A        0      0        2 
   2    chr2_8237710     ASom    G    A        0      0        2 
   2    chr2_8237710     HCab    G    A        1      2        2 
   2    chr2_8237710     HPrz    G    A        1      2        2 
   2    chr2_8237710     ZBoe    G    A        0      0        2 
   2    chr2_8237710     ZGre    G    A        0      0        2 
   2    chr2_8237710     ZHar    G    A        0      0        2 
   2    chr2_8237710   Sample    G    A        1      2        2 
   2    chr2_8249883     AAsi    G    T        0      0        2 
   2    chr2_8249883     AKia    G    T        0      0        2 
   2    chr2_8249883     AOna    G    T        0      0        2 
   2    chr2_8249883     ASom    G    T        0      0        2 
   2    chr2_8249883     HCab    G    T        0      0        2 
   2    chr2_8249883     HPrz    G    T        0      0        2 
   2    chr2_8249883     ZBoe    G    T        0      0        2 
   2    chr2_8249883     ZGre    G    T        0      0        2 
   2    chr2_8249883     ZHar    G    T      0.5      1        2 
   2    chr2_8249883   Sample    G    T        0      0        2 
   2    chr2_8274906     AAsi    T    G        0      0        2 
   2    chr2_8274906     AKia    T    G        0      0        2 
   2    chr2_8274906     AOna    T    G        0      0        2 
   2    chr2_8274906     ASom    T    G        0      0        2 
   2    chr2_8274906     HCab    T    G        0      0        2 
   2    chr2_8274906     HPrz    T    G        0      0        2 
   2    chr2_8274906     ZBoe    T    G        1      2        2 
   2    chr2_8274906     ZGre    T    G        0      0        2 
   2    chr2_8274906     ZHar    T    G        0      0        2 
   2    chr2_8274906   Sample    T    G        0      0        2 
   2    chr2_8284707     AAsi    G    A        0      0        2 
   2    chr2_8284707     AKia    G    A        0      0        2 
   2    chr2_8284707     AOna    G    A        0      0        2 
   2    chr2_8284707     ASom    G    A        0      0        2 
   2    chr2_8284707     HCab    G    A        1      2        2 
   2    chr2_8284707     HPrz    G    A        1      2        2 
   2    chr2_8284707     ZBoe    G    A        0      0        2 
   2    chr2_8284707     ZGre    G    A        0      0        2 
   2    chr2_8284707     ZHar    G    A        0      0        2 
   2    chr2_8284707   Sample    G    A        1      2        2 
   2    chr2_8289866     AAsi    C    T        0      0        2 
   2    chr2_8289866     AKia    C    T        0      0        2 
   2    chr2_8289866     AOna    C    T        0      0        2 
   2    chr2_8289866     ASom    C    T        0      0        2 
   2    chr2_8289866     HCab    C    T        0      0        2 
   2    chr2_8289866     HPrz    C    T        0      0        2 
   2    chr2_8289866     ZBoe    C    T      0.5      1        2 
   2    chr2_8289866     ZGre    C    T        0      0        2 
   2    chr2_8289866     ZHar    C    T        0      0        2 
   2    chr2_8289866   Sample    C    T        0      0        2 
   2    chr2_8302135     AAsi    G    T        0      0        2 
   2    chr2_8302135     AKia    G    T        0      0        2 
   2    chr2_8302135     AOna    G    T        0      0        2 
   2    chr2_8302135     ASom    G    T        0      0        2 
   2    chr2_8302135     HCab    G    T        1      2        2 
   2    chr2_8302135     HPrz    G    T        1      2        2 
   2    chr2_8302135     ZBoe    G    T        0      0        2 
   2    chr2_8302135     ZGre    G    T        1      2        2 
   2    chr2_8302135     ZHar    G    T        0      0        2 
   2    chr2_8302135   Sample    G    T        1      2        2 
   2    chr2_8308461     AAsi    T    C        0      0        2 
   2    chr2_8308461     AKia    T    C        0      0        2 
   2    chr2_8308461     AOna    T    C        0      0        2 
   2    chr2_8308461     ASom    T    C        0      0        2 
   2    chr2_8308461     HCab    T    C        0      0        2 
   2    chr2_8308461     HPrz    T    C        0      0        2 
   2    chr2_8308461     ZBoe    T    C        1      2        2 
   2    chr2_8308461     ZGre    T    C        0      0        2 
   2    chr2_8308461     ZHar    T    C        0      0        2 
   2    chr2_8308461   Sample    T    C        0      0        2 
   2    chr2_8314849     AAsi    C    T        0      0        2 
   2    chr2_8314849     AKia    C    T        0      0        2 
   2    chr2_8314849     AOna    C    T        0      0        2 
   2    chr2_8314849     ASom    C    T        0      0        2 
   2    chr2_8314849     HCab    C    T        1      2        2 
   2    chr2_8314849     HPrz    C    T        1      2        2 
   2    chr2_8314849     ZBoe    C    T        0      0        2 
   2    chr2_8314849     ZGre    C    T        0      0        2 
   2    chr2_8314849     ZHar    C    T        0      0        2 
   2    chr2_8314849   Sample    C    T        1      2        2 
   2    chr2_8319488     AAsi    C    A        0      0        2 
   2    chr2_8319488     AKia    C    A      0.5      1        2 
   2    chr2_8319488     AOna    C    A        0      0        2 
   2    chr2_8319488     ASom    C    A        0      0        2 
   2    chr2_8319488     HCab    C    A        0      0        2 
   2    chr2_8319488     HPrz    C    A        0      0        2 
   2    chr2_8319488     ZBoe    C    A        0      0        2 
   2    chr2_8319488     ZGre    C    A        0      0        2 
   2    chr2_8319488     ZHar    C    A        0      0        2 
   2    chr2_8319488   Sample    C    A        0      0        2 
   2    chr2_8320318     AAsi    G    T        0      0        2 
   2    chr2_8320318     AKia    G    T        0      0        2 
   2    chr2_8320318     AOna    G    T        0      0        2 
   2    chr2_8320318     ASom    G    T        0      0        2 
   2    chr2_8320318     HCab    G    T        0      0        2 
   2    chr2_8320318     HPrz    G    T        0      0        2 
   2    chr2_8320318     ZBoe    G    T        1      2        2 
   2    chr2_8320318     ZGre    G    T        0      0        2 
   2    chr2_8320318     ZHar    G    T        0      0        2 
   2    chr2_8320318   Sample    G    T        0      0        2 
   2    chr2_8330685     AAsi    T    A        0      0        2 
   2    chr2_8330685     AKia    T    A        0      0        2 
   2    chr2_8330685     AOna    T    A        0      0        2 
   2    chr2_8330685     ASom    T    A        0      0        2 
   2    chr2_8330685     HCab    T    A      0.5      1        2 
   2    chr2_8330685     HPrz    T    A      0.5      1        2 
   2    chr2_8330685     ZBoe    T    A        0      0        2 
   2    chr2_8330685     ZGre    T    A        0      0        2 
   2    chr2_8330685     ZHar    T    A        0      0        2 
   2    chr2_8330685   Sample    T    A        0      0        2 
   2    chr2_8334661     AAsi    T    C        1      2        2 
   2    chr2_8334661     AKia    T    C        0      0        2 
   2    chr2_8334661     AOna    T    C        0      0        2 
   2    chr2_8334661     ASom    T    C        1      2        2 
   2    chr2_8334661     HCab    T    C        0      0        2 
   2    chr2_8334661     HPrz    T    C        0      0        2 
   2    chr2_8334661     ZBoe    T    C        0      0        2 
   2    chr2_8334661     ZGre    T    C        0      0        2 
   2    chr2_8334661     ZHar    T    C        0      0        2 
   2    chr2_8334661   Sample    T    C        0      0        2 
   2    chr2_8339286     AAsi    G    A        0      0        2 
   2    chr2_8339286     AKia    G    A        0      0        2 
   2    chr2_8339286     AOna    G    A        1      2        2 
   2    chr2_8339286     ASom    G    A        0      0        2 
   2    chr2_8339286     HCab    G    A        0      0        2 
   2    chr2_8339286     HPrz    G    A        0      0        2 
   2    chr2_8339286     ZBoe    G    A        0      0        2 
   2    chr2_8339286     ZGre    G    A        0      0        2 
   2    chr2_8339286     ZHar    G    A        0      0        2 
   2    chr2_8339286   Sample    G    A        0      0        2 
   2    chr2_8356103     AAsi    A    C        0      0        2 
   2    chr2_8356103     AKia    A    C      0.5      1        2 
   2    chr2_8356103     AOna    A    C        0      0        2 
   2    chr2_8356103     ASom    A    C        0      0        2 
   2    chr2_8356103     HCab    A    C        0      0        2 
   2    chr2_8356103     HPrz    A    C        0      0        2 
   2    chr2_8356103     ZBoe    A    C        0      0        2 
   2    chr2_8356103     ZGre    A    C        0      0        2 
   2    chr2_8356103     ZHar    A    C        0      0        2 
   2    chr2_8356103   Sample    A    C        0      0        2 
   2    chr2_8367376     AAsi    A    G        0      0        2 
   2    chr2_8367376     AKia    A    G        0      0        2 
   2    chr2_8367376     AOna    A    G      0.5      1        2 
   2    chr2_8367376     ASom    A    G        0      0        2 
   2    chr2_8367376     HCab    A    G        0      0        2 
   2    chr2_8367376     HPrz    A    G        0      0        2 
   2    chr2_8367376     ZBoe    A    G        0      0        2 
   2    chr2_8367376     ZGre    A    G        0      0        2 
   2    chr2_8367376     ZHar    A    G        0      0        2 
   2    chr2_8367376   Sample    A    G        0      0        2 
   2    chr2_8368233     AAsi    T    C        0      0        2 
   2    chr2_8368233     AKia    T    C      0.5      1        2 
   2    chr2_8368233     AOna    T    C        0      0        2 
   2    chr2_8368233     ASom    T    C        0      0        2 
   2    chr2_8368233     HCab    T    C        0      0        2 
   2    chr2_8368233     HPrz    T    C        0      0        2 
   2    chr2_8368233     ZBoe    T    C        0      0        2 
   2    chr2_8368233     ZGre    T    C        0      0        2 
   2    chr2_8368233     ZHar    T    C        0      0        2 
   2    chr2_8368233   Sample    T    C        0      0        2 
   2    chr2_8370765     AAsi    A    G        0      0        2 
   2    chr2_8370765     AKia    A    G        0      0        2 
   2    chr2_8370765     AOna    A    G        0      0        2 
   2    chr2_8370765     ASom    A    G        0      0        2 
   2    chr2_8370765     HCab    A    G        1      2        2 
   2    chr2_8370765     HPrz    A    G        1      2        2 
   2    chr2_8370765     ZBoe    A    G        0      0        2 
   2    chr2_8370765     ZGre    A    G        0      0        2 
   2    chr2_8370765     ZHar    A    G        0      0        2 
   2    chr2_8370765   Sample    A    G        1      2        2 
   2    chr2_8384595     AAsi    A    G        0      0        2 
   2    chr2_8384595     AKia    A    G        0      0        2 
   2    chr2_8384595     AOna    A    G        0      0        2 
   2    chr2_8384595     ASom    A    G        0      0        2 
   2    chr2_8384595     HCab    A    G        0      0        2 
   2    chr2_8384595     HPrz    A    G        0      0        2 
   2    chr2_8384595     ZBoe    A    G        0      0        2 
   2    chr2_8384595     ZGre    A    G        0      0        2 
   2    chr2_8384595     ZHar    A    G      0.5      1        2 
   2    chr2_8384595   Sample    A    G        0      0        2 
   2    chr2_8384724     AAsi    C    A        0      0        2 
   2    chr2_8384724     AKia    C    A        0      0        2 
   2    chr2_8384724     AOna    C    A        0      0        2 
   2    chr2_8384724     ASom    C    A        0      0        2 
   2    chr2_8384724     HCab    C    A        1      2        2 
   2    chr2_8384724     HPrz    C    A        1      2        2 
   2    chr2_8384724     ZBoe    C    A        0      0        2 
   2    chr2_8384724     ZGre    C    A        0      0        2 
   2    chr2_8384724     ZHar    C    A        0      0        2 
   2    chr2_8384724   Sample    C    A        1      2        2 
   2    chr2_8387570     AAsi    A    G        0      0        2 
   2    chr2_8387570     AKia    A    G      0.5      1        2 
   2    chr2_8387570     AOna    A    G        1      2        2 
   2    chr2_8387570     ASom    A    G        0      0        2 
   2    chr2_8387570     HCab    A    G        0      0        2 
   2    chr2_8387570     HPrz    A    G        0      0        2 
   2    chr2_8387570     ZBoe    A    G        0      0        2 
   2    chr2_8387570     ZGre    A    G        0      0        2 
   2    chr2_8387570     ZHar    A    G        0      0        2 
   2    chr2_8387570   Sample    A    G        0      0        2 
   2    chr2_8405355     AAsi    G    A        0      0        2 
   2    chr2_8405355     AKia    G    A        0      0        2 
   2    chr2_8405355     AOna    G    A        0      0        2 
   2    chr2_8405355     ASom    G    A        0      0        2 
   2    chr2_8405355     HCab    G    A        0      0        2 
   2    chr2_8405355     HPrz    G    A        0      0        2 
   2    chr2_8405355     ZBoe    G    A        1      2        2 
   2    chr2_8405355     ZGre    G    A        0      0        2 
   2    chr2_8405355     ZHar    G    A        0      0        2 
   2    chr2_8405355   Sample    G    A        0      0        2 
   2    chr2_8406380     AAsi    C    A        0      0        2 
   2    chr2_8406380     AKia    C    A        0      0        2 
   2    chr2_8406380     AOna    C    A        0      0        2 
   2    chr2_8406380     ASom    C    A        0      0        2 
   2    chr2_8406380     HCab    C    A        0      0        2 
   2    chr2_8406380     HPrz    C    A        0      0        2 
   2    chr2_8406380     ZBoe    C    A        1      2        2 
   2    chr2_8406380     ZGre    C    A        0      0        2 
   2    chr2_8406380     ZHar    C    A        0      0        2 
   2    chr2_8406380   Sample    C    A        0      0        2 
   2    chr2_8416957     AAsi    T    C        0      0        2 
   2    chr2_8416957     AKia    T    C        0      0        2 
   2    chr2_8416957     AOna    T    C        0      0        2 
   2    chr2_8416957     ASom    T    C        0      0        2 
   2    chr2_8416957     HCab    T    C        0      0        2 
   2    chr2_8416957     HPrz    T    C        0      0        2 
   2    chr2_8416957     ZBoe    T    C        0      0        2 
   2    chr2_8416957     ZGre    T    C        0      0        2 
   2    chr2_8416957     ZHar    T    C        1      2        2 
   2    chr2_8416957   Sample    T    C        0      0        2 
   2    chr2_8421717     AAsi    A    C        0      0        2 
   2    chr2_8421717     AKia    A    C        0      0        2 
   2    chr2_8421717     AOna    A    C        0      0        2 
   2    chr2_8421717     ASom    A    C        0      0        2 
   2    chr2_8421717     HCab    A    C      0.5      1        2 
   2    chr2_8421717     HPrz    A    C      0.5      1        2 
   2    chr2_8421717     ZBoe    A    C        0      0        2 
   2    chr2_8421717     ZGre    A    C        0      0        2 
   2    chr2_8421717     ZHar    A    C        0      0        2 
   2    chr2_8421717   Sample    A    C        0      0        2 
   2    chr2_8426254     AAsi    G    T        0      0        2 
   2    chr2_8426254     AKia    G    T      0.5      1        2 
   2    chr2_8426254     AOna    G    T        0      0        2 
   2    chr2_8426254     ASom    G    T        0      0        2 
   2    chr2_8426254     HCab    G    T        0      0        2 
   2    chr2_8426254     HPrz    G    T        0      0        2 
   2    chr2_8426254     ZBoe    G    T        0      0        2 
   2    chr2_8426254     ZGre    G    T        0      0        2 
   2    chr2_8426254     ZHar    G    T        0      0        2 
   2    chr2_8426254   Sample    G    T        0      0        2 
   2    chr2_8428793     AAsi    A    C        0      0        2 
   2    chr2_8428793     AKia    A    C        0      0        2 
   2    chr2_8428793     AOna    A    C        0      0        2 
   2    chr2_8428793     ASom    A    C        0      0        2 
   2    chr2_8428793     HCab    A    C        0      0        2 
   2    chr2_8428793     HPrz    A    C        0      0        2 
   2    chr2_8428793     ZBoe    A    C        0      0        2 
   2    chr2_8428793     ZGre    A    C        0      0        2 
   2    chr2_8428793     ZHar    A    C        1      2        2 
   2    chr2_8428793   Sample    A    C        0      0        2 
   2    chr2_8432686     AAsi    A    G        0      0        2 
   2    chr2_8432686     AKia    A    G        0      0        2 
   2    chr2_8432686     AOna    A    G        0      0        2 
   2    chr2_8432686     ASom    A    G        0      0        2 
   2    chr2_8432686     HCab    A    G      0.5      1        2 
   2    chr2_8432686     HPrz    A    G        0      0        2 
   2    chr2_8432686     ZBoe    A    G        0      0        2 
   2    chr2_8432686     ZGre    A    G        0      0        2 
   2    chr2_8432686     ZHar    A    G        0      0        2 
   2    chr2_8432686   Sample    A    G        1      2        2 
   2    chr2_8441439     AAsi    C    T        0      0        2 
   2    chr2_8441439     AKia    C    T        0      0        2 
   2    chr2_8441439     AOna    C    T        0      0        2 
   2    chr2_8441439     ASom    C    T        0      0        2 
   2    chr2_8441439     HCab    C    T        1      2        2 
   2    chr2_8441439     HPrz    C    T        1      2        2 
   2    chr2_8441439     ZBoe    C    T        0      0        2 
   2    chr2_8441439     ZGre    C    T        0      0        2 
   2    chr2_8441439     ZHar    C    T        0      0        2 
   2    chr2_8441439   Sample    C    T        1      2        2 
   2    chr2_8441673     AAsi    T    C        0      0        2 
   2    chr2_8441673     AKia    T    C      0.5      1        2 
   2    chr2_8441673     AOna    T    C        0      0        2 
   2    chr2_8441673     ASom    T    C        0      0        2 
   2    chr2_8441673     HCab    T    C        0      0        2 
   2    chr2_8441673     HPrz    T    C        0      0        2 
   2    chr2_8441673     ZBoe    T    C        0      0        2 
   2    chr2_8441673     ZGre    T    C        0      0        2 
   2    chr2_8441673     ZHar    T    C        0      0        2 
   2    chr2_8441673   Sample    T    C        0      0        2 
   2    chr2_8446268     AAsi    T    A        0      0        2 
   2    chr2_8446268     AKia    T    A        0      0        2 
   2    chr2_8446268     AOna    T    A        0      0        2 
   2    chr2_8446268     ASom    T    A        0      0        2 
   2    chr2_8446268     HCab    T    A        1      2        2 
   2    chr2_8446268     HPrz    T    A        1      2        2 
   2    chr2_8446268     ZBoe    T    A        0      0        2 
   2    chr2_8446268     ZGre    T    A        0      0        2 
   2    chr2_8446268     ZHar    T    A        0      0        2 
   2    chr2_8446268   Sample    T    A        1      2        2 
   2    chr2_8447721     AAsi    A    G        0      0        2 
   2    chr2_8447721     AKia    A    G        0      0        2 
   2    chr2_8447721     AOna    A    G        0      0        2 
   2    chr2_8447721     ASom    A    G        0      0        2 
   2    chr2_8447721     HCab    A    G        1      2        2 
   2    chr2_8447721     HPrz    A    G        1      2        2 
   2    chr2_8447721     ZBoe    A    G        0      0        2 
   2    chr2_8447721     ZGre    A    G        0      0        2 
   2    chr2_8447721     ZHar    A    G        0      0        2 
   2    chr2_8447721   Sample    A    G        1      2        2 
   2    chr2_8449751     AAsi    T    C        0      0        2 
   2    chr2_8449751     AKia    T    C        0      0        2 
   2    chr2_8449751     AOna    T    C        0      0        2 
   2    chr2_8449751     ASom    T    C        0      0        2 
   2    chr2_8449751     HCab    T    C        1      2        2 
   2    chr2_8449751     HPrz    T    C        1      2        2 
   2    chr2_8449751     ZBoe    T    C        0      0        2 
   2    chr2_8449751     ZGre    T    C        0      0        2 
   2    chr2_8449751     ZHar    T    C        0      0        2 
   2    chr2_8449751   Sample    T    C        1      2        2 
   2    chr2_8451898     AAsi    C    T        0      0        2 
   2    chr2_8451898     AKia    C    T        0      0        2 
   2    chr2_8451898     AOna    C    T        0      0        2 
   2    chr2_8451898     ASom    C    T        0      0        2 
   2    chr2_8451898     HCab    C    T        1      2        2 
   2    chr2_8451898     HPrz    C    T        1      2        2 
   2    chr2_8451898     ZBoe    C    T        0      0        2 
   2    chr2_8451898     ZGre    C    T        0      0        2 
   2    chr2_8451898     ZHar    C    T        0      0        2 
   2    chr2_8451898   Sample    C    T        1      2        2 
   2    chr2_8464484     AAsi    A    G        0      0        2 
   2    chr2_8464484     AKia    A    G        0      0        2 
   2    chr2_8464484     AOna    A    G        0      0        2 
   2    chr2_8464484     ASom    A    G        0      0        2 
   2    chr2_8464484     HCab    A    G        1      2        2 
   2    chr2_8464484     HPrz    A    G        1      2        2 
   2    chr2_8464484     ZBoe    A    G        0      0        2 
   2    chr2_8464484     ZGre    A    G        0      0        2 
   2    chr2_8464484     ZHar    A    G        0      0        2 
   2    chr2_8464484   Sample    A    G        1      2        2 
   2    chr2_8468076     AAsi    T    C        1      2        2 
   2    chr2_8468076     AKia    T    C        0      0        2 
   2    chr2_8468076     AOna    T    C        0      0        2 
   2    chr2_8468076     ASom    T    C        1      2        2 
   2    chr2_8468076     HCab    T    C        0      0        2 
   2    chr2_8468076     HPrz    T    C        0      0        2 
   2    chr2_8468076     ZBoe    T    C        0      0        2 
   2    chr2_8468076     ZGre    T    C        0      0        2 
   2    chr2_8468076     ZHar    T    C        0      0        2 
   2    chr2_8468076   Sample    T    C        0      0        2 
   2    chr2_8473030     AAsi    A    G        0      0        2 
   2    chr2_8473030     AKia    A    G        0      0        2 
   2    chr2_8473030     AOna    A    G        0      0        2 
   2    chr2_8473030     ASom    A    G        0      0        2 
   2    chr2_8473030     HCab    A    G        0      0        2 
   2    chr2_8473030     HPrz    A    G        0      0        2 
   2    chr2_8473030     ZBoe    A    G        0      0        2 
   2    chr2_8473030     ZGre    A    G        0      0        2 
   2    chr2_8473030     ZHar    A    G        1      2        2 
   2    chr2_8473030   Sample    A    G        0      0        2 
   2    chr2_8474950     AAsi    C    T        0      0        2 
   2    chr2_8474950     AKia    C    T        0      0        2 
   2    chr2_8474950     AOna    C    T        0      0        2 
   2    chr2_8474950     ASom    C    T        0      0        2 
   2    chr2_8474950     HCab    C    T        0      0        2 
   2    chr2_8474950     HPrz    C    T        0      0        2 
   2    chr2_8474950     ZBoe    C    T        0      0        2 
   2    chr2_8474950     ZGre    C    T        0      0        2 
   2    chr2_8474950     ZHar    C    T        1      2        2 
   2    chr2_8474950   Sample    C    T        0      0        2 
   2    chr2_8485858     AAsi    G    A        0      0        2 
   2    chr2_8485858     AKia    G    A        0      0        2 
   2    chr2_8485858     AOna    G    A        0      0        2 
   2    chr2_8485858     ASom    G    A        0      0        2 
   2    chr2_8485858     HCab    G    A        0      0        2 
   2    chr2_8485858     HPrz    G    A        0      0        2 
   2    chr2_8485858     ZBoe    G    A        0      0        2 
   2    chr2_8485858     ZGre    G    A        0      0        2 
   2    chr2_8485858     ZHar    G    A      0.5      1        2 
   2    chr2_8485858   Sample    G    A        0      0        2 
   2    chr2_8487089     AAsi    G    A        0      0        2 
   2    chr2_8487089     AKia    G    A        0      0        2 
   2    chr2_8487089     AOna    G    A        0      0        2 
   2    chr2_8487089     ASom    G    A        0      0        2 
   2    chr2_8487089     HCab    G    A        0      0        2 
   2    chr2_8487089     HPrz    G    A        0      0        2 
   2    chr2_8487089     ZBoe    G    A        1      2        2 
   2    chr2_8487089     ZGre    G    A        1      2        2 
   2    chr2_8487089     ZHar    G    A        0      0        2 
   2    chr2_8487089   Sample    G    A        0      0        2 
   2    chr2_8507770     AAsi    C    A        0      0        2 
   2    chr2_8507770     AKia    C    A        0      0        2 
   2    chr2_8507770     AOna    C    A        0      0        2 
   2    chr2_8507770     ASom    C    A        0      0        2 
   2    chr2_8507770     HCab    C    A        1      2        2 
   2    chr2_8507770     HPrz    C    A        1      2        2 
   2    chr2_8507770     ZBoe    C    A        0      0        2 
   2    chr2_8507770     ZGre    C    A        0      0        2 
   2    chr2_8507770     ZHar    C    A        0      0        2 
   2    chr2_8507770   Sample    C    A        1      2        2 
   2    chr2_8513338     AAsi    T    C        0      0        2 
   2    chr2_8513338     AKia    T    C        0      0        2 
   2    chr2_8513338     AOna    T    C      0.5      1        2 
   2    chr2_8513338     ASom    T    C        0      0        2 
   2    chr2_8513338     HCab    T    C        0      0        2 
   2    chr2_8513338     HPrz    T    C        0      0        2 
   2    chr2_8513338     ZBoe    T    C        0      0        2 
   2    chr2_8513338     ZGre    T    C        0      0        2 
   2    chr2_8513338     ZHar    T    C        0      0        2 
   2    chr2_8513338   Sample    T    C        0      0        2 
   2    chr2_8515293     AAsi    C    T        0      0        2 
   2    chr2_8515293     AKia    C    T        0      0        2 
   2    chr2_8515293     AOna    C    T        0      0        2 
   2    chr2_8515293     ASom    C    T        0      0        2 
   2    chr2_8515293     HCab    C    T        0      0        2 
   2    chr2_8515293     HPrz    C    T        0      0        2 
   2    chr2_8515293     ZBoe    C    T      0.5      1        2 
   2    chr2_8515293     ZGre    C    T        0      0        2 
   2    chr2_8515293     ZHar    C    T        0      0        2 
   2    chr2_8515293   Sample    C    T        0      0        2 
   2    chr2_8521105     AAsi    G    A        0      0        2 
   2    chr2_8521105     AKia    G    A        0      0        2 
   2    chr2_8521105     AOna    G    A        0      0        2 
   2    chr2_8521105     ASom    G    A        0      0        2 
   2    chr2_8521105     HCab    G    A        1      2        2 
   2    chr2_8521105     HPrz    G    A        1      2        2 
   2    chr2_8521105     ZBoe    G    A        0      0        2 
   2    chr2_8521105     ZGre    G    A        0      0        2 
   2    chr2_8521105     ZHar    G    A        0      0        2 
   2    chr2_8521105   Sample    G    A        1      2        2 
   2    chr2_8561591     AAsi    T    A        0      0        2 
   2    chr2_8561591     AKia    T    A        0      0        2 
   2    chr2_8561591     AOna    T    A        0      0        2 
   2    chr2_8561591     ASom    T    A        0      0        2 
   2    chr2_8561591     HCab    T    A        1      2        2 
   2    chr2_8561591     HPrz    T    A        1      2        2 
   2    chr2_8561591     ZBoe    T    A        0      0        2 
   2    chr2_8561591     ZGre    T    A        0      0        2 
   2    chr2_8561591     ZHar    T    A        0      0        2 
   2    chr2_8561591   Sample    T    A        1      2        2 
   2    chr2_8573267     AAsi    T    A        0      0        2 
   2    chr2_8573267     AKia    T    A        0      0        2 
   2    chr2_8573267     AOna    T    A        0      0        2 
   2    chr2_8573267     ASom    T    A        0      0        2 
   2    chr2_8573267     HCab    T    A        0      0        2 
   2    chr2_8573267     HPrz    T    A        0      0        2 
   2    chr2_8573267     ZBoe    T    A        0      0        2 
   2    chr2_8573267     ZGre    T    A        0      0        2 
   2    chr2_8573267     ZHar    T    A        1      2        2 
   2    chr2_8573267   Sample    T    A        0      0        2 
   2    chr2_8595007     AAsi    G    A        0      0        2 
   2    chr2_8595007     AKia    G    A        0      0        2 
   2    chr2_8595007     AOna    G    A        0      0        2 
   2    chr2_8595007     ASom    G    A        0      0        2 
   2    chr2_8595007     HCab    G    A        1      2        2 
   2    chr2_8595007     HPrz    G    A        1      2        2 
   2    chr2_8595007     ZBoe    G    A        0      0        2 
   2    chr2_8595007     ZGre    G    A        0      0        2 
   2    chr2_8595007     ZHar    G    A        0      0        2 
   2    chr2_8595007   Sample    G    A        1      2        2 
   2    chr2_8596139     AAsi    A    G        0      0        2 
   2    chr2_8596139     AKia    A    G        0      0        2 
   2    chr2_8596139     AOna    A    G        0      0        2 
   2    chr2_8596139     ASom    A    G        0      0        2 
   2    chr2_8596139     HCab    A    G        1      2        2 
   2    chr2_8596139     HPrz    A    G        1      2        2 
   2    chr2_8596139     ZBoe    A    G        0      0        2 
   2    chr2_8596139     ZGre    A    G        0      0        2 
   2    chr2_8596139     ZHar    A    G        0      0        2 
   2    chr2_8596139   Sample    A    G        1      2        2 
   2    chr2_8601009     AAsi    A    G      0.5      1        2 
   2    chr2_8601009     AKia    A    G        0      0        2 
   2    chr2_8601009     AOna    A    G        0      0        2 
   2    chr2_8601009     ASom    A    G        0      0        2 
   2    chr2_8601009     HCab    A    G        0      0        2 
   2    chr2_8601009     HPrz    A    G        0      0        2 
   2    chr2_8601009     ZBoe    A    G        0      0        2 
   2    chr2_8601009     ZGre    A    G        0      0        2 
   2    chr2_8601009     ZHar    A    G        0      0        2 
   2    chr2_8601009   Sample    A    G        0      0        2 
   2    chr2_8609146     AAsi    C    A        0      0        2 
   2    chr2_8609146     AKia    C    A        0      0        2 
   2    chr2_8609146     AOna    C    A        0      0        2 
   2    chr2_8609146     ASom    C    A        0      0        2 
   2    chr2_8609146     HCab    C    A        0      0        2 
   2    chr2_8609146     HPrz    C    A        0      0        2 
   2    chr2_8609146     ZBoe    C    A      0.5      1        2 
   2    chr2_8609146     ZGre    C    A        0      0        2 
   2    chr2_8609146     ZHar    C    A        0      0        2 
   2    chr2_8609146   Sample    C    A        0      0        2 
   2    chr2_8614787     AAsi    G    A        0      0        2 
   2    chr2_8614787     AKia    G    A        1      2        2 
   2    chr2_8614787     AOna    G    A        0      0        2 
   2    chr2_8614787     ASom    G    A        0      0        2 
   2    chr2_8614787     HCab    G    A        0      0        2 
   2    chr2_8614787     HPrz    G    A        0      0        2 
   2    chr2_8614787     ZBoe    G    A        0      0        2 
   2    chr2_8614787     ZGre    G    A        0      0        2 
   2    chr2_8614787     ZHar    G    A        0      0        2 
   2    chr2_8614787   Sample    G    A        0      0        2 
   2    chr2_8621987     AAsi    G    A        0      0        2 
   2    chr2_8621987     AKia    G    A        0      0        2 
   2    chr2_8621987     AOna    G    A        0      0        2 
   2    chr2_8621987     ASom    G    A        0      0        2 
   2    chr2_8621987     HCab    G    A        0      0        2 
   2    chr2_8621987     HPrz    G    A        0      0        2 
   2    chr2_8621987     ZBoe    G    A        0      0        2 
   2    chr2_8621987     ZGre    G    A        0      0        2 
   2    chr2_8621987     ZHar    G    A      0.5      1        2 
   2    chr2_8621987   Sample    G    A        0      0        2 
   2    chr2_8625029     AAsi    G    A        0      0        2 
   2    chr2_8625029     AKia    G    A        0      0        2 
   2    chr2_8625029     AOna    G    A        0      0        2 
   2    chr2_8625029     ASom    G    A        0      0        2 
   2    chr2_8625029     HCab    G    A        0      0        2 
   2    chr2_8625029     HPrz    G    A        0      0        2 
   2    chr2_8625029     ZBoe    G    A        0      0        2 
   2    chr2_8625029     ZGre    G    A        1      2        2 
   2    chr2_8625029     ZHar    G    A        0      0        2 
   2    chr2_8625029   Sample    G    A        0      0        2 
   2    chr2_8627174     AAsi    A    G        1      2        2 
   2    chr2_8627174     AKia    A    G        1      2        2 
   2    chr2_8627174     AOna    A    G        0      0        2 
   2    chr2_8627174     ASom    A    G        1      2        2 
   2    chr2_8627174     HCab    A    G        0      0        2 
   2    chr2_8627174     HPrz    A    G        0      0        2 
   2    chr2_8627174     ZBoe    A    G        0      0        2 
   2    chr2_8627174     ZGre    A    G        1      2        2 
   2    chr2_8627174     ZHar    A    G        0      0        2 
   2    chr2_8627174   Sample    A    G        0      0        2 
   2    chr2_8631967     AAsi    C    G      0.5      1        2 
   2    chr2_8631967     AKia    C    G        0      0        2 
   2    chr2_8631967     AOna    C    G        0      0        2 
   2    chr2_8631967     ASom    C    G        0      0        2 
   2    chr2_8631967     HCab    C    G        0      0        2 
   2    chr2_8631967     HPrz    C    G        0      0        2 
   2    chr2_8631967     ZBoe    C    G        0      0        2 
   2    chr2_8631967     ZGre    C    G        0      0        2 
   2    chr2_8631967     ZHar    C    G        0      0        2 
   2    chr2_8631967   Sample    C    G        0      0        2 
   2    chr2_8638083     AAsi    C    T        0      0        2 
   2    chr2_8638083     AKia    C    T        0      0        2 
   2    chr2_8638083     AOna    C    T        1      2        2 
   2    chr2_8638083     ASom    C    T        0      0        2 
   2    chr2_8638083     HCab    C    T        0      0        2 
   2    chr2_8638083     HPrz    C    T        0      0        2 
   2    chr2_8638083     ZBoe    C    T        0      0        2 
   2    chr2_8638083     ZGre    C    T        0      0        2 
   2    chr2_8638083     ZHar    C    T        0      0        2 
   2    chr2_8638083   Sample    C    T        0      0        2 
   2    chr2_8643728     AAsi    G    A        0      0        2 
   2    chr2_8643728     AKia    G    A        0      0        2 
   2    chr2_8643728     AOna    G    A        0      0        2 
   2    chr2_8643728     ASom    G    A        0      0        2 
   2    chr2_8643728     HCab    G    A        1      2        2 
   2    chr2_8643728     HPrz    G    A        1      2        2 
   2    chr2_8643728     ZBoe    G    A        0      0        2 
   2    chr2_8643728     ZGre    G    A        0      0        2 
   2    chr2_8643728     ZHar    G    A        0      0        2 
   2    chr2_8643728   Sample    G    A        1      2        2 
   2    chr2_8649020     AAsi    A    G        0      0        2 
   2    chr2_8649020     AKia    A    G        0      0        2 
   2    chr2_8649020     AOna    A    G        0      0        2 
   2    chr2_8649020     ASom    A    G        0      0        2 
   2    chr2_8649020     HCab    A    G      0.5      1        2 
   2    chr2_8649020     HPrz    A    G      0.5      1        2 
   2    chr2_8649020     ZBoe    A    G        0      0        2 
   2    chr2_8649020     ZGre    A    G        0      0        2 
   2    chr2_8649020     ZHar    A    G        0      0        2 
   2    chr2_8649020   Sample    A    G        0      0        2 
   2    chr2_8659047     AAsi    A    G        0      0        2 
   2    chr2_8659047     AKia    A    G        0      0        2 
   2    chr2_8659047     AOna    A    G        0      0        2 
   2    chr2_8659047     ASom    A    G        0      0        2 
   2    chr2_8659047     HCab    A    G        1      2        2 
   2    chr2_8659047     HPrz    A    G        1      2        2 
   2    chr2_8659047     ZBoe    A    G        0      0        2 
   2    chr2_8659047     ZGre    A    G        0      0        2 
   2    chr2_8659047     ZHar    A    G        0      0        2 
   2    chr2_8659047   Sample    A    G        1      2        2 
   2    chr2_8662055     AAsi    G    A        0      0        2 
   2    chr2_8662055     AKia    G    A        0      0        2 
   2    chr2_8662055     AOna    G    A        0      0        2 
   2    chr2_8662055     ASom    G    A        0      0        2 
   2    chr2_8662055     HCab    G    A      0.5      1        2 
   2    chr2_8662055     HPrz    G    A        0      0        2 
   2    chr2_8662055     ZBoe    G    A        0      0        2 
   2    chr2_8662055     ZGre    G    A        0      0        2 
   2    chr2_8662055     ZHar    G    A        0      0        2 
   2    chr2_8662055   Sample    G    A        0      0        2 
   2    chr2_8663512     AAsi    C    T        0      0        2 
   2    chr2_8663512     AKia    C    T        0      0        2 
   2    chr2_8663512     AOna    C    T        0      0        2 
   2    chr2_8663512     ASom    C    T        0      0        2 
   2    chr2_8663512     HCab    C    T        1      2        2 
   2    chr2_8663512     HPrz    C    T        1      2        2 
   2    chr2_8663512     ZBoe    C    T        0      0        2 
   2    chr2_8663512     ZGre    C    T        0      0        2 
   2    chr2_8663512     ZHar    C    T        0      0        2 
   2    chr2_8663512   Sample    C    T        1      2        2 
   2    chr2_8666423     AAsi    G    T      0.5      1        2 
   2    chr2_8666423     AKia    G    T        0      0        2 
   2    chr2_8666423     AOna    G    T        0      0        2 
   2    chr2_8666423     ASom    G    T        0      0        2 
   2    chr2_8666423     HCab    G    T        0      0        2 
   2    chr2_8666423     HPrz    G    T        0      0        2 
   2    chr2_8666423     ZBoe    G    T        0      0        2 
   2    chr2_8666423     ZGre    G    T        0      0        2 
   2    chr2_8666423     ZHar    G    T        0      0        2 
   2    chr2_8666423   Sample    G    T        0      0        2 
   2    chr2_8669852     AAsi    C    T        0      0        2 
   2    chr2_8669852     AKia    C    T        0      0        2 
   2    chr2_8669852     AOna    C    T      0.5      1        2 
   2    chr2_8669852     ASom    C    T        0      0        2 
   2    chr2_8669852     HCab    C    T        0      0        2 
   2    chr2_8669852     HPrz    C    T        0      0        2 
   2    chr2_8669852     ZBoe    C    T        0      0        2 
   2    chr2_8669852     ZGre    C    T        0      0        2 
   2    chr2_8669852     ZHar    C    T        0      0        2 
   2    chr2_8669852   Sample    C    T        0      0        2 
   2    chr2_8670054     AAsi    T    G        0      0        2 
   2    chr2_8670054     AKia    T    G        0      0        2 
   2    chr2_8670054     AOna    T    G      0.5      1        2 
   2    chr2_8670054     ASom    T    G        0      0        2 
   2    chr2_8670054     HCab    T    G        0      0        2 
   2    chr2_8670054     HPrz    T    G        0      0        2 
   2    chr2_8670054     ZBoe    T    G        0      0        2 
   2    chr2_8670054     ZGre    T    G        0      0        2 
   2    chr2_8670054     ZHar    T    G        0      0        2 
   2    chr2_8670054   Sample    T    G        0      0        2 
   2    chr2_8674843     AAsi    T    C        0      0        2 
   2    chr2_8674843     AKia    T    C        0      0        2 
   2    chr2_8674843     AOna    T    C        0      0        2 
   2    chr2_8674843     ASom    T    C        0      0        2 
   2    chr2_8674843     HCab    T    C        1      2        2 
   2    chr2_8674843     HPrz    T    C        1      2        2 
   2    chr2_8674843     ZBoe    T    C        0      0        2 
   2    chr2_8674843     ZGre    T    C        0      0        2 
   2    chr2_8674843     ZHar    T    C        0      0        2 
   2    chr2_8674843   Sample    T    C        1      2        2 
   2    chr2_8682135     AAsi    C    T        0      0        2 
   2    chr2_8682135     AKia    C    T        0      0        2 
   2    chr2_8682135     AOna    C    T        0      0        2 
   2    chr2_8682135     ASom    C    T        0      0        2 
   2    chr2_8682135     HCab    C    T        0      0        2 
   2    chr2_8682135     HPrz    C    T        0      0        2 
   2    chr2_8682135     ZBoe    C    T        0      0        2 
   2    chr2_8682135     ZGre    C    T        1      2        2 
   2    chr2_8682135     ZHar    C    T        1      2        2 
   2    chr2_8682135   Sample    C    T        0      0        2 
   2    chr2_8682927     AAsi    G    A        0      0        2 
   2    chr2_8682927     AKia    G    A        0      0        2 
   2    chr2_8682927     AOna    G    A        0      0        2 
   2    chr2_8682927     ASom    G    A        0      0        2 
   2    chr2_8682927     HCab    G    A        1      2        2 
   2    chr2_8682927     HPrz    G    A        1      2        2 
   2    chr2_8682927     ZBoe    G    A        0      0        2 
   2    chr2_8682927     ZGre    G    A        0      0        2 
   2    chr2_8682927     ZHar    G    A        0      0        2 
   2    chr2_8682927   Sample    G    A        1      2        2 
   2    chr2_8721539     AAsi    C    A        0      0        2 
   2    chr2_8721539     AKia    C    A        0      0        2 
   2    chr2_8721539     AOna    C    A        0      0        2 
   2    chr2_8721539     ASom    C    A        0      0        2 
   2    chr2_8721539     HCab    C    A        1      2        2 
   2    chr2_8721539     HPrz    C    A        1      2        2 
   2    chr2_8721539     ZBoe    C    A        0      0        2 
   2    chr2_8721539     ZGre    C    A        0      0        2 
   2    chr2_8721539     ZHar    C    A        0      0        2 
   2    chr2_8721539   Sample    C    A        1      2        2 
   2    chr2_8723044     AAsi    T    C        0      0        2 
   2    chr2_8723044     AKia    T    C        0      0        2 
   2    chr2_8723044     AOna    T    C        0      0        2 
   2    chr2_8723044     ASom    T    C        0      0        2 
   2    chr2_8723044     HCab    T    C        0      0        2 
   2    chr2_8723044     HPrz    T    C      0.5      1        2 
   2    chr2_8723044     ZBoe    T    C        0      0        2 
   2    chr2_8723044     ZGre    T    C        0      0        2 
   2    chr2_8723044     ZHar    T    C        0      0        2 
   2    chr2_8723044   Sample    T    C        0      0        2 
   2    chr2_8724756     AAsi    G    C        0      0        2 
   2    chr2_8724756     AKia    G    C        0      0        2 
   2    chr2_8724756     AOna    G    C        0      0        2 
   2    chr2_8724756     ASom    G    C        0      0        2 
   2    chr2_8724756     HCab    G    C        1      2        2 
   2    chr2_8724756     HPrz    G    C        1      2        2 
   2    chr2_8724756     ZBoe    G    C        0      0        2 
   2    chr2_8724756     ZGre    G    C        0      0        2 
   2    chr2_8724756     ZHar    G    C        0      0        2 
   2    chr2_8724756   Sample    G    C        1      2        2 
   2    chr2_8725758     AAsi    G    A        0      0        2 
   2    chr2_8725758     AKia    G    A        0      0        2 
   2    chr2_8725758     AOna    G    A        0      0        2 
   2    chr2_8725758     ASom    G    A        0      0        2 
   2    chr2_8725758     HCab    G    A        1      2        2 
   2    chr2_8725758     HPrz    G    A        1      2        2 
   2    chr2_8725758     ZBoe    G    A        0      0        2 
   2    chr2_8725758     ZGre    G    A        0      0        2 
   2    chr2_8725758     ZHar    G    A        0      0        2 
   2    chr2_8725758   Sample    G    A        1      2        2 
   2    chr2_8725824     AAsi    A    G        0      0        2 
   2    chr2_8725824     AKia    A    G        0      0        2 
   2    chr2_8725824     AOna    A    G        0      0        2 
   2    chr2_8725824     ASom    A    G        0      0        2 
   2    chr2_8725824     HCab    A    G        1      2        2 
   2    chr2_8725824     HPrz    A    G        1      2        2 
   2    chr2_8725824     ZBoe    A    G        0      0        2 
   2    chr2_8725824     ZGre    A    G        0      0        2 
   2    chr2_8725824     ZHar    A    G        0      0        2 
   2    chr2_8725824   Sample    A    G        1      2        2 
   2    chr2_8729403     AAsi    C    G        0      0        2 
   2    chr2_8729403     AKia    C    G        0      0        2 
   2    chr2_8729403     AOna    C    G      0.5      1        2 
   2    chr2_8729403     ASom    C    G        0      0        2 
   2    chr2_8729403     HCab    C    G        1      2        2 
   2    chr2_8729403     HPrz    C    G        1      2        2 
   2    chr2_8729403     ZBoe    C    G        0      0        2 
   2    chr2_8729403     ZGre    C    G        0      0        2 
   2    chr2_8729403     ZHar    C    G        0      0        2 
   2    chr2_8729403   Sample    C    G        1      2        2 
   2    chr2_8736006     AAsi    C    T        0      0        2 
   2    chr2_8736006     AKia    C    T        0      0        2 
   2    chr2_8736006     AOna    C    T        0      0        2 
   2    chr2_8736006     ASom    C    T        0      0        2 
   2    chr2_8736006     HCab    C    T        0      0        2 
   2    chr2_8736006     HPrz    C    T      0.5      1        2 
   2    chr2_8736006     ZBoe    C    T        0      0        2 
   2    chr2_8736006     ZGre    C    T        0      0        2 
   2    chr2_8736006     ZHar    C    T        0      0        2 
   2    chr2_8736006   Sample    C    T        0      0        2 
   2    chr2_8736694     AAsi    T    C        0      0        2 
   2    chr2_8736694     AKia    T    C        0      0        2 
   2    chr2_8736694     AOna    T    C        0      0        2 
   2    chr2_8736694     ASom    T    C        0      0        2 
   2    chr2_8736694     HCab    T    C        0      0        2 
   2    chr2_8736694     HPrz    T    C        0      0        2 
   2    chr2_8736694     ZBoe    T    C        0      0        2 
   2    chr2_8736694     ZGre    T    C        1      2        2 
   2    chr2_8736694     ZHar    T    C        0      0        2 
   2    chr2_8736694   Sample    T    C        0      0        2 
   2    chr2_8739897     AAsi    G    T        0      0        2 
   2    chr2_8739897     AKia    G    T        0      0        2 
   2    chr2_8739897     AOna    G    T        0      0        2 
   2    chr2_8739897     ASom    G    T        0      0        2 
   2    chr2_8739897     HCab    G    T        0      0        2 
   2    chr2_8739897     HPrz    G    T        0      0        2 
   2    chr2_8739897     ZBoe    G    T        1      2        2 
   2    chr2_8739897     ZGre    G    T        0      0        2 
   2    chr2_8739897     ZHar    G    T        0      0        2 
   2    chr2_8739897   Sample    G    T        0      0        2 
   2    chr2_8740956     AAsi    T    C        0      0        2 
   2    chr2_8740956     AKia    T    C        0      0        2 
   2    chr2_8740956     AOna    T    C        0      0        2 
   2    chr2_8740956     ASom    T    C        0      0        2 
   2    chr2_8740956     HCab    T    C        0      0        2 
   2    chr2_8740956     HPrz    T    C        0      0        2 
   2    chr2_8740956     ZBoe    T    C      0.5      1        2 
   2    chr2_8740956     ZGre    T    C        0      0        2 
   2    chr2_8740956     ZHar    T    C        0      0        2 
   2    chr2_8740956   Sample    T    C        0      0        2 
   2    chr2_8741648     AAsi    C    T        0      0        2 
   2    chr2_8741648     AKia    C    T        0      0        2 
   2    chr2_8741648     AOna    C    T        0      0        2 
   2    chr2_8741648     ASom    C    T        0      0        2 
   2    chr2_8741648     HCab    C    T        0      0        2 
   2    chr2_8741648     HPrz    C    T        0      0        2 
   2    chr2_8741648     ZBoe    C    T        0      0        2 
   2    chr2_8741648     ZGre    C    T        1      2        2 
   2    chr2_8741648     ZHar    C    T        0      0        2 
   2    chr2_8741648   Sample    C    T        0      0        2 
   2    chr2_8743671     AAsi    C    A        0      0        2 
   2    chr2_8743671     AKia    C    A        0      0        2 
   2    chr2_8743671     AOna    C    A        0      0        2 
   2    chr2_8743671     ASom    C    A        0      0        2 
   2    chr2_8743671     HCab    C    A        0      0        2 
   2    chr2_8743671     HPrz    C    A        0      0        2 
   2    chr2_8743671     ZBoe    C    A      0.5      1        2 
   2    chr2_8743671     ZGre    C    A        0      0        2 
   2    chr2_8743671     ZHar    C    A        0      0        2 
   2    chr2_8743671   Sample    C    A        0      0        2 
   2    chr2_8750004     AAsi    C    T        0      0        2 
   2    chr2_8750004     AKia    C    T        0      0        2 
   2    chr2_8750004     AOna    C    T        0      0        2 
   2    chr2_8750004     ASom    C    T        0      0        2 
   2    chr2_8750004     HCab    C    T        0      0        2 
   2    chr2_8750004     HPrz    C    T        0      0        2 
   2    chr2_8750004     ZBoe    C    T        0      0        2 
   2    chr2_8750004     ZGre    C    T        0      0        2 
   2    chr2_8750004     ZHar    C    T      0.5      1        2 
   2    chr2_8750004   Sample    C    T        0      0        2 
   2    chr2_8750999     AAsi    G    T        0      0        2 
   2    chr2_8750999     AKia    G    T        0      0        2 
   2    chr2_8750999     AOna    G    T        0      0        2 
   2    chr2_8750999     ASom    G    T        0      0        2 
   2    chr2_8750999     HCab    G    T        0      0        2 
   2    chr2_8750999     HPrz    G    T      0.5      1        2 
   2    chr2_8750999     ZBoe    G    T        0      0        2 
   2    chr2_8750999     ZGre    G    T        0      0        2 
   2    chr2_8750999     ZHar    G    T        0      0        2 
   2    chr2_8750999   Sample    G    T        0      0        2 
   2    chr2_8765957     AAsi    A    G        0      0        2 
   2    chr2_8765957     AKia    A    G        0      0        2 
   2    chr2_8765957     AOna    A    G        0      0        2 
   2    chr2_8765957     ASom    A    G        0      0        2 
   2    chr2_8765957     HCab    A    G        0      0        2 
   2    chr2_8765957     HPrz    A    G        0      0        2 
   2    chr2_8765957     ZBoe    A    G      0.5      1        2 
   2    chr2_8765957     ZGre    A    G        0      0        2 
   2    chr2_8765957     ZHar    A    G        0      0        2 
   2    chr2_8765957   Sample    A    G        0      0        2 
   2    chr2_8791269     AAsi    T    A        0      0        2 
   2    chr2_8791269     AKia    T    A        0      0        2 
   2    chr2_8791269     AOna    T    A        0      0        2 
   2    chr2_8791269     ASom    T    A        0      0        2 
   2    chr2_8791269     HCab    T    A        1      2        2 
   2    chr2_8791269     HPrz    T    A        1      2        2 
   2    chr2_8791269     ZBoe    T    A        0      0        2 
   2    chr2_8791269     ZGre    T    A        0      0        2 
   2    chr2_8791269     ZHar    T    A        0      0        2 
   2    chr2_8791269   Sample    T    A        1      2        2 
   2    chr2_8791330     AAsi    A    G        0      0        2 
   2    chr2_8791330     AKia    A    G      0.5      1        2 
   2    chr2_8791330     AOna    A    G        0      0        2 
   2    chr2_8791330     ASom    A    G        0      0        2 
   2    chr2_8791330     HCab    A    G        0      0        2 
   2    chr2_8791330     HPrz    A    G        0      0        2 
   2    chr2_8791330     ZBoe    A    G        0      0        2 
   2    chr2_8791330     ZGre    A    G        0      0        2 
   2    chr2_8791330     ZHar    A    G        0      0        2 
   2    chr2_8791330   Sample    A    G        0      0        2 
   2    chr2_8794606     AAsi    T    C        0      0        2 
   2    chr2_8794606     AKia    T    C        0      0        2 
   2    chr2_8794606     AOna    T    C        0      0        2 
   2    chr2_8794606     ASom    T    C        0      0        2 
   2    chr2_8794606     HCab    T    C        1      2        2 
   2    chr2_8794606     HPrz    T    C        1      2        2 
   2    chr2_8794606     ZBoe    T    C        0      0        2 
   2    chr2_8794606     ZGre    T    C        0      0        2 
   2    chr2_8794606     ZHar    T    C        0      0        2 
   2    chr2_8794606   Sample    T    C        1      2        2 
   2    chr2_8799523     AAsi    A    G        0      0        2 
   2    chr2_8799523     AKia    A    G        1      2        2 
   2    chr2_8799523     AOna    A    G        0      0        2 
   2    chr2_8799523     ASom    A    G        0      0        2 
   2    chr2_8799523     HCab    A    G        0      0        2 
   2    chr2_8799523     HPrz    A    G        0      0        2 
   2    chr2_8799523     ZBoe    A    G        0      0        2 
   2    chr2_8799523     ZGre    A    G        0      0        2 
   2    chr2_8799523     ZHar    A    G        0      0        2 
   2    chr2_8799523   Sample    A    G        0      0        2 
   2    chr2_8800758     AAsi    A    C        0      0        2 
   2    chr2_8800758     AKia    A    C        0      0        2 
   2    chr2_8800758     AOna    A    C        0      0        2 
   2    chr2_8800758     ASom    A    C        0      0        2 
   2    chr2_8800758     HCab    A    C        0      0        2 
   2    chr2_8800758     HPrz    A    C        0      0        2 
   2    chr2_8800758     ZBoe    A    C        0      0        2 
   2    chr2_8800758     ZGre    A    C        0      0        2 
   2    chr2_8800758     ZHar    A    C        1      2        2 
   2    chr2_8800758   Sample    A    C        0      0        2 
   2    chr2_8801482     AAsi    C    A        0      0        2 
   2    chr2_8801482     AKia    C    A        1      2        2 
   2    chr2_8801482     AOna    C    A        1      2        2 
   2    chr2_8801482     ASom    C    A        0      0        2 
   2    chr2_8801482     HCab    C    A        0      0        2 
   2    chr2_8801482     HPrz    C    A        0      0        2 
   2    chr2_8801482     ZBoe    C    A        0      0        2 
   2    chr2_8801482     ZGre    C    A        0      0        2 
   2    chr2_8801482     ZHar    C    A        0      0        2 
   2    chr2_8801482   Sample    C    A        0      0        2 
   2    chr2_8803307     AAsi    C    G        0      0        2 
   2    chr2_8803307     AKia    C    G      0.5      1        2 
   2    chr2_8803307     AOna    C    G        0      0        2 
   2    chr2_8803307     ASom    C    G        0      0        2 
   2    chr2_8803307     HCab    C    G        0      0        2 
   2    chr2_8803307     HPrz    C    G        0      0        2 
   2    chr2_8803307     ZBoe    C    G        0      0        2 
   2    chr2_8803307     ZGre    C    G        0      0        2 
   2    chr2_8803307     ZHar    C    G        0      0        2 
   2    chr2_8803307   Sample    C    G        0      0        2 
   2    chr2_8811737     AAsi    C    T        0      0        2 
   2    chr2_8811737     AKia    C    T        1      2        2 
   2    chr2_8811737     AOna    C    T      0.5      1        2 
   2    chr2_8811737     ASom    C    T        0      0        2 
   2    chr2_8811737     HCab    C    T        0      0        2 
   2    chr2_8811737     HPrz    C    T        0      0        2 
   2    chr2_8811737     ZBoe    C    T        0      0        2 
   2    chr2_8811737     ZGre    C    T        0      0        2 
   2    chr2_8811737     ZHar    C    T        0      0        2 
   2    chr2_8811737   Sample    C    T        0      0        2 
   2    chr2_8815917     AAsi    G    A        0      0        2 
   2    chr2_8815917     AKia    G    A        0      0        2 
   2    chr2_8815917     AOna    G    A        0      0        2 
   2    chr2_8815917     ASom    G    A        0      0        2 
   2    chr2_8815917     HCab    G    A        1      2        2 
   2    chr2_8815917     HPrz    G    A        1      2        2 
   2    chr2_8815917     ZBoe    G    A        0      0        2 
   2    chr2_8815917     ZGre    G    A        0      0        2 
   2    chr2_8815917     ZHar    G    A        0      0        2 
   2    chr2_8815917   Sample    G    A        1      2        2 
   2    chr2_8816839     AAsi    T    C        0      0        2 
   2    chr2_8816839     AKia    T    C        0      0        2 
   2    chr2_8816839     AOna    T    C        0      0        2 
   2    chr2_8816839     ASom    T    C        0      0        2 
   2    chr2_8816839     HCab    T    C        1      2        2 
   2    chr2_8816839     HPrz    T    C        1      2        2 
   2    chr2_8816839     ZBoe    T    C        0      0        2 
   2    chr2_8816839     ZGre    T    C        0      0        2 
   2    chr2_8816839     ZHar    T    C        0      0        2 
   2    chr2_8816839   Sample    T    C        1      2        2 
   2    chr2_8818009     AAsi    C    T        0      0        2 
   2    chr2_8818009     AKia    C    T        0      0        2 
   2    chr2_8818009     AOna    C    T        0      0        2 
   2    chr2_8818009     ASom    C    T        0      0        2 
   2    chr2_8818009     HCab    C    T        0      0        2 
   2    chr2_8818009     HPrz    C    T        0      0        2 
   2    chr2_8818009     ZBoe    C    T        0      0        2 
   2    chr2_8818009     ZGre    C    T        0      0        2 
   2    chr2_8818009     ZHar    C    T        1      2        2 
   2    chr2_8818009   Sample    C    T        0      0        2 
   2    chr2_8819710     AAsi    A    G        0      0        2 
   2    chr2_8819710     AKia    A    G        0      0        2 
   2    chr2_8819710     AOna    A    G        0      0        2 
   2    chr2_8819710     ASom    A    G        0      0        2 
   2    chr2_8819710     HCab    A    G        1      2        2 
   2    chr2_8819710     HPrz    A    G        1      2        2 
   2    chr2_8819710     ZBoe    A    G        0      0        2 
   2    chr2_8819710     ZGre    A    G        0      0        2 
   2    chr2_8819710     ZHar    A    G        0      0        2 
   2    chr2_8819710   Sample    A    G        1      2        2 
   2    chr2_8820864     AAsi    G    C        0      0        2 
   2    chr2_8820864     AKia    G    C        0      0        2 
   2    chr2_8820864     AOna    G    C        0      0        2 
   2    chr2_8820864     ASom    G    C        0      0        2 
   2    chr2_8820864     HCab    G    C        1      2        2 
   2    chr2_8820864     HPrz    G    C        1      2        2 
   2    chr2_8820864     ZBoe    G    C        0      0        2 
   2    chr2_8820864     ZGre    G    C        0      0        2 
   2    chr2_8820864     ZHar    G    C        0      0        2 
   2    chr2_8820864   Sample    G    C        1      2        2 
   2    chr2_8823541     AAsi    T    G        0      0        2 
   2    chr2_8823541     AKia    T    G        0      0        2 
   2    chr2_8823541     AOna    T    G        1      2        2 
   2    chr2_8823541     ASom    T    G        0      0        2 
   2    chr2_8823541     HCab    T    G        0      0        2 
   2    chr2_8823541     HPrz    T    G        0      0        2 
   2    chr2_8823541     ZBoe    T    G        0      0        2 
   2    chr2_8823541     ZGre    T    G        0      0        2 
   2    chr2_8823541     ZHar    T    G        0      0        2 
   2    chr2_8823541   Sample    T    G        0      0        2 
   2    chr2_8827522     AAsi    G    A        1      2        2 
   2    chr2_8827522     AKia    G    A        0      0        2 
   2    chr2_8827522     AOna    G    A        0      0        2 
   2    chr2_8827522     ASom    G    A        1      2        2 
   2    chr2_8827522     HCab    G    A        0      0        2 
   2    chr2_8827522     HPrz    G    A        0      0        2 
   2    chr2_8827522     ZBoe    G    A        0      0        2 
   2    chr2_8827522     ZGre    G    A        0      0        2 
   2    chr2_8827522     ZHar    G    A        0      0        2 
   2    chr2_8827522   Sample    G    A        0      0        2 
   2    chr2_8834980     AAsi    A    G        0      0        2 
   2    chr2_8834980     AKia    A    G        1      2        2 
   2    chr2_8834980     AOna    A    G        0      0        2 
   2    chr2_8834980     ASom    A    G        0      0        2 
   2    chr2_8834980     HCab    A    G        0      0        2 
   2    chr2_8834980     HPrz    A    G        0      0        2 
   2    chr2_8834980     ZBoe    A    G        0      0        2 
   2    chr2_8834980     ZGre    A    G        0      0        2 
   2    chr2_8834980     ZHar    A    G        0      0        2 
   2    chr2_8834980   Sample    A    G        0      0        2 
   2    chr2_8835075     AAsi    G    T        0      0        2 
   2    chr2_8835075     AKia    G    T        0      0        2 
   2    chr2_8835075     AOna    G    T        0      0        2 
   2    chr2_8835075     ASom    G    T        0      0        2 
   2    chr2_8835075     HCab    G    T        0      0        2 
   2    chr2_8835075     HPrz    G    T      0.5      1        2 
   2    chr2_8835075     ZBoe    G    T        0      0        2 
   2    chr2_8835075     ZGre    G    T        0      0        2 
   2    chr2_8835075     ZHar    G    T        0      0        2 
   2    chr2_8835075   Sample    G    T        0      0        2 
   2    chr2_8844187     AAsi    T    G        0      0        2 
   2    chr2_8844187     AKia    T    G        0      0        2 
   2    chr2_8844187     AOna    T    G        0      0        2 
   2    chr2_8844187     ASom    T    G        0      0        2 
   2    chr2_8844187     HCab    T    G        0      0        2 
   2    chr2_8844187     HPrz    T    G        0      0        2 
   2    chr2_8844187     ZBoe    T    G        0      0        2 
   2    chr2_8844187     ZGre    T    G        0      0        2 
   2    chr2_8844187     ZHar    T    G        1      2        2 
   2    chr2_8844187   Sample    T    G        0      0        2 
   2    chr2_8853687     AAsi    T    C        0      0        2 
   2    chr2_8853687     AKia    T    C        0      0        2 
   2    chr2_8853687     AOna    T    C      0.5      1        2 
   2    chr2_8853687     ASom    T    C        0      0        2 
   2    chr2_8853687     HCab    T    C        0      0        2 
   2    chr2_8853687     HPrz    T    C        0      0        2 
   2    chr2_8853687     ZBoe    T    C        0      0        2 
   2    chr2_8853687     ZGre    T    C        0      0        2 
   2    chr2_8853687     ZHar    T    C        0      0        2 
   2    chr2_8853687   Sample    T    C        0      0        2 
   2    chr2_8853935     AAsi    T    C        0      0        2 
   2    chr2_8853935     AKia    T    C        0      0        2 
   2    chr2_8853935     AOna    T    C        0      0        2 
   2    chr2_8853935     ASom    T    C        0      0        2 
   2    chr2_8853935     HCab    T    C        1      2        2 
   2    chr2_8853935     HPrz    T    C        1      2        2 
   2    chr2_8853935     ZBoe    T    C        0      0        2 
   2    chr2_8853935     ZGre    T    C        0      0        2 
   2    chr2_8853935     ZHar    T    C        0      0        2 
   2    chr2_8853935   Sample    T    C        1      2        2 
   2    chr2_8857196     AAsi    G    T        0      0        2 
   2    chr2_8857196     AKia    G    T        0      0        2 
   2    chr2_8857196     AOna    G    T        0      0        2 
   2    chr2_8857196     ASom    G    T        0      0        2 
   2    chr2_8857196     HCab    G    T        1      2        2 
   2    chr2_8857196     HPrz    G    T        1      2        2 
   2    chr2_8857196     ZBoe    G    T        0      0        2 
   2    chr2_8857196     ZGre    G    T        0      0        2 
   2    chr2_8857196     ZHar    G    T        0      0        2 
   2    chr2_8857196   Sample    G    T        1      2        2 
   2    chr2_8861222     AAsi    A    C        0      0        2 
   2    chr2_8861222     AKia    A    C        0      0        2 
   2    chr2_8861222     AOna    A    C        0      0        2 
   2    chr2_8861222     ASom    A    C        0      0        2 
   2    chr2_8861222     HCab    A    C        0      0        2 
   2    chr2_8861222     HPrz    A    C        0      0        2 
   2    chr2_8861222     ZBoe    A    C      0.5      1        2 
   2    chr2_8861222     ZGre    A    C        0      0        2 
   2    chr2_8861222     ZHar    A    C        0      0        2 
   2    chr2_8861222   Sample    A    C        0      0        2 
   2    chr2_8863545     AAsi    T    C        0      0        2 
   2    chr2_8863545     AKia    T    C        0      0        2 
   2    chr2_8863545     AOna    T    C        1      2        2 
   2    chr2_8863545     ASom    T    C        0      0        2 
   2    chr2_8863545     HCab    T    C        0      0        2 
   2    chr2_8863545     HPrz    T    C        0      0        2 
   2    chr2_8863545     ZBoe    T    C        0      0        2 
   2    chr2_8863545     ZGre    T    C        0      0        2 
   2    chr2_8863545     ZHar    T    C        0      0        2 
   2    chr2_8863545   Sample    T    C        0      0        2 
   2    chr2_8866464     AAsi    T    C        0      0        2 
   2    chr2_8866464     AKia    T    C        0      0        2 
   2    chr2_8866464     AOna    T    C      0.5      1        2 
   2    chr2_8866464     ASom    T    C        0      0        2 
   2    chr2_8866464     HCab    T    C        0      0        2 
   2    chr2_8866464     HPrz    T    C        0      0        2 
   2    chr2_8866464     ZBoe    T    C        0      0        2 
   2    chr2_8866464     ZGre    T    C        0      0        2 
   2    chr2_8866464     ZHar    T    C        0      0        2 
   2    chr2_8866464   Sample    T    C        0      0        2 
   2    chr2_8884709     AAsi    C    T        0      0        2 
   2    chr2_8884709     AKia    C    T        1      2        2 
   2    chr2_8884709     AOna    C    T        0      0        2 
   2    chr2_8884709     ASom    C    T        0      0        2 
   2    chr2_8884709     HCab    C    T        0      0        2 
   2    chr2_8884709     HPrz    C    T        0      0        2 
   2    chr2_8884709     ZBoe    C    T        0      0        2 
   2    chr2_8884709     ZGre    C    T        0      0        2 
   2    chr2_8884709     ZHar    C    T        0      0        2 
   2    chr2_8884709   Sample    C    T        0      0        2 
   2    chr2_8886976     AAsi    G    A        0      0        2 
   2    chr2_8886976     AKia    G    A        0      0        2 
   2    chr2_8886976     AOna    G    A        0      0        2 
   2    chr2_8886976     ASom    G    A        0      0        2 
   2    chr2_8886976     HCab    G    A        1      2        2 
   2    chr2_8886976     HPrz    G    A        1      2        2 
   2    chr2_8886976     ZBoe    G    A        0      0        2 
   2    chr2_8886976     ZGre    G    A        0      0        2 
   2    chr2_8886976     ZHar    G    A        0      0        2 
   2    chr2_8886976   Sample    G    A        1      2        2 
   2    chr2_8891539     AAsi    T    C        0      0        2 
   2    chr2_8891539     AKia    T    C        0      0        2 
   2    chr2_8891539     AOna    T    C        0      0        2 
   2    chr2_8891539     ASom    T    C        0      0        2 
   2    chr2_8891539     HCab    T    C        1      2        2 
   2    chr2_8891539     HPrz    T    C        1      2        2 
   2    chr2_8891539     ZBoe    T    C        0      0        2 
   2    chr2_8891539     ZGre    T    C        0      0        2 
   2    chr2_8891539     ZHar    T    C        0      0        2 
   2    chr2_8891539   Sample    T    C        1      2        2 
   2    chr2_8891738     AAsi    T    C        1      2        2 
   2    chr2_8891738     AKia    T    C        0      0        2 
   2    chr2_8891738     AOna    T    C        0      0        2 
   2    chr2_8891738     ASom    T    C        1      2        2 
   2    chr2_8891738     HCab    T    C        0      0        2 
   2    chr2_8891738     HPrz    T    C        0      0        2 
   2    chr2_8891738     ZBoe    T    C        0      0        2 
   2    chr2_8891738     ZGre    T    C        0      0        2 
   2    chr2_8891738     ZHar    T    C        0      0        2 
   2    chr2_8891738   Sample    T    C        0      0        2 
   2    chr2_8892511     AAsi    A    G        0      0        2 
   2    chr2_8892511     AKia    A    G        0      0        2 
   2    chr2_8892511     AOna    A    G        0      0        2 
   2    chr2_8892511     ASom    A    G        0      0        2 
   2    chr2_8892511     HCab    A    G        0      0        2 
   2    chr2_8892511     HPrz    A    G        0      0        2 
   2    chr2_8892511     ZBoe    A    G        0      0        2 
   2    chr2_8892511     ZGre    A    G        0      0        2 
   2    chr2_8892511     ZHar    A    G        1      2        2 
   2    chr2_8892511   Sample    A    G        0      0        2 
   2    chr2_8897798     AAsi    G    C        0      0        2 
   2    chr2_8897798     AKia    G    C        0      0        2 
   2    chr2_8897798     AOna    G    C        0      0        2 
   2    chr2_8897798     ASom    G    C        0      0        2 
   2    chr2_8897798     HCab    G    C        0      0        2 
   2    chr2_8897798     HPrz    G    C        0      0        2 
   2    chr2_8897798     ZBoe    G    C        0      0        2 
   2    chr2_8897798     ZGre    G    C      0.5      1        2 
   2    chr2_8897798     ZHar    G    C        0      0        2 
   2    chr2_8897798   Sample    G    C        0      0        2 
   2    chr2_8907390     AAsi    G    A        0      0        2 
   2    chr2_8907390     AKia    G    A        0      0        2 
   2    chr2_8907390     AOna    G    A        0      0        2 
   2    chr2_8907390     ASom    G    A        1      2        2 
   2    chr2_8907390     HCab    G    A        0      0        2 
   2    chr2_8907390     HPrz    G    A        0      0        2 
   2    chr2_8907390     ZBoe    G    A        0      0        2 
   2    chr2_8907390     ZGre    G    A        0      0        2 
   2    chr2_8907390     ZHar    G    A        0      0        2 
   2    chr2_8907390   Sample    G    A        0      0        2 
   2    chr2_8914781     AAsi    C    T        0      0        2 
   2    chr2_8914781     AKia    C    T        0      0        2 
   2    chr2_8914781     AOna    C    T        0      0        2 
   2    chr2_8914781     ASom    C    T        0      0        2 
   2    chr2_8914781     HCab    C    T        0      0        2 
   2    chr2_8914781     HPrz    C    T        0      0        2 
   2    chr2_8914781     ZBoe    C    T      0.5      1        2 
   2    chr2_8914781     ZGre    C    T        0      0        2 
   2    chr2_8914781     ZHar    C    T        0      0        2 
   2    chr2_8914781   Sample    C    T        0      0        2 
   2    chr2_8919820     AAsi    G    A        0      0        2 
   2    chr2_8919820     AKia    G    A        0      0        2 
   2    chr2_8919820     AOna    G    A      0.5      1        2 
   2    chr2_8919820     ASom    G    A        0      0        2 
   2    chr2_8919820     HCab    G    A        0      0        2 
   2    chr2_8919820     HPrz    G    A        0      0        2 
   2    chr2_8919820     ZBoe    G    A        0      0        2 
   2    chr2_8919820     ZGre    G    A        0      0        2 
   2    chr2_8919820     ZHar    G    A        0      0        2 
   2    chr2_8919820   Sample    G    A        0      0        2 
   2    chr2_8920266     AAsi    A    G        0      0        2 
   2    chr2_8920266     AKia    A    G        0      0        2 
   2    chr2_8920266     AOna    A    G        0      0        2 
   2    chr2_8920266     ASom    A    G        0      0        2 
   2    chr2_8920266     HCab    A    G        0      0        2 
   2    chr2_8920266     HPrz    A    G      0.5      1        2 
   2    chr2_8920266     ZBoe    A    G        0      0        2 
   2    chr2_8920266     ZGre    A    G        0      0        2 
   2    chr2_8920266     ZHar    A    G        0      0        2 
   2    chr2_8920266   Sample    A    G        0      0        2 
   2    chr2_8925477     AAsi    T    C        0      0        2 
   2    chr2_8925477     AKia    T    C        0      0        2 
   2    chr2_8925477     AOna    T    C        0      0        2 
   2    chr2_8925477     ASom    T    C        1      2        2 
   2    chr2_8925477     HCab    T    C        0      0        2 
   2    chr2_8925477     HPrz    T    C        0      0        2 
   2    chr2_8925477     ZBoe    T    C        0      0        2 
   2    chr2_8925477     ZGre    T    C        0      0        2 
   2    chr2_8925477     ZHar    T    C        0      0        2 
   2    chr2_8925477   Sample    T    C        0      0        2 
   2    chr2_8926470     AAsi    A    G        0      0        2 
   2    chr2_8926470     AKia    A    G        0      0        2 
   2    chr2_8926470     AOna    A    G        0      0        2 
   2    chr2_8926470     ASom    A    G        0      0        2 
   2    chr2_8926470     HCab    A    G        0      0        2 
   2    chr2_8926470     HPrz    A    G      0.5      1        2 
   2    chr2_8926470     ZBoe    A    G        0      0        2 
   2    chr2_8926470     ZGre    A    G        0      0        2 
   2    chr2_8926470     ZHar    A    G        0      0        2 
   2    chr2_8926470   Sample    A    G        0      0        2 
   2    chr2_8928121     AAsi    G    A        0      0        2 
   2    chr2_8928121     AKia    G    A        0      0        2 
   2    chr2_8928121     AOna    G    A      0.5      1        2 
   2    chr2_8928121     ASom    G    A        0      0        2 
   2    chr2_8928121     HCab    G    A        0      0        2 
   2    chr2_8928121     HPrz    G    A        0      0        2 
   2    chr2_8928121     ZBoe    G    A        0      0        2 
   2    chr2_8928121     ZGre    G    A        0      0        2 
   2    chr2_8928121     ZHar    G    A        0      0        2 
   2    chr2_8928121   Sample    G    A        0      0        2 
   2    chr2_8930324     AAsi    A    G        0      0        2 
   2    chr2_8930324     AKia    A    G        0      0        2 
   2    chr2_8930324     AOna    A    G        0      0        2 
   2    chr2_8930324     ASom    A    G        0      0        2 
   2    chr2_8930324     HCab    A    G        0      0        2 
   2    chr2_8930324     HPrz    A    G        0      0        2 
   2    chr2_8930324     ZBoe    A    G      0.5      1        2 
   2    chr2_8930324     ZGre    A    G        0      0        2 
   2    chr2_8930324     ZHar    A    G        0      0        2 
   2    chr2_8930324   Sample    A    G        0      0        2 
   2    chr2_8932631     AAsi    T    C        0      0        2 
   2    chr2_8932631     AKia    T    C        0      0        2 
   2    chr2_8932631     AOna    T    C        0      0        2 
   2    chr2_8932631     ASom    T    C        0      0        2 
   2    chr2_8932631     HCab    T    C        0      0        2 
   2    chr2_8932631     HPrz    T    C        0      0        2 
   2    chr2_8932631     ZBoe    T    C        1      2        2 
   2    chr2_8932631     ZGre    T    C        0      0        2 
   2    chr2_8932631     ZHar    T    C        0      0        2 
   2    chr2_8932631   Sample    T    C        0      0        2 
   2    chr2_8933038     AAsi    A    T        0      0        2 
   2    chr2_8933038     AKia    A    T        0      0        2 
   2    chr2_8933038     AOna    A    T      0.5      1        2 
   2    chr2_8933038     ASom    A    T        0      0        2 
   2    chr2_8933038     HCab    A    T        0      0        2 
   2    chr2_8933038     HPrz    A    T        0      0        2 
   2    chr2_8933038     ZBoe    A    T        0      0        2 
   2    chr2_8933038     ZGre    A    T        0      0        2 
   2    chr2_8933038     ZHar    A    T        0      0        2 
   2    chr2_8933038   Sample    A    T        0      0        2 
   2    chr2_8934028     AAsi    T    C      0.5      1        2 
   2    chr2_8934028     AKia    T    C        0      0        2 
   2    chr2_8934028     AOna    T    C        0      0        2 
   2    chr2_8934028     ASom    T    C        0      0        2 
   2    chr2_8934028     HCab    T    C        0      0        2 
   2    chr2_8934028     HPrz    T    C        0      0        2 
   2    chr2_8934028     ZBoe    T    C        0      0        2 
   2    chr2_8934028     ZGre    T    C        0      0        2 
   2    chr2_8934028     ZHar    T    C        0      0        2 
   2    chr2_8934028   Sample    T    C        0      0        2 
   2    chr2_8935367     AAsi    C    T        0      0        2 
   2    chr2_8935367     AKia    C    T        0      0        2 
   2    chr2_8935367     AOna    C    T        0      0        2 
   2    chr2_8935367     ASom    C    T        0      0        2 
   2    chr2_8935367     HCab    C    T        1      2        2 
   2    chr2_8935367     HPrz    C    T        1      2        2 
   2    chr2_8935367     ZBoe    C    T        0      0        2 
   2    chr2_8935367     ZGre    C    T        0      0        2 
   2    chr2_8935367     ZHar    C    T        0      0        2 
   2    chr2_8935367   Sample    C    T        1      2        2 
   2    chr2_8937806     AAsi    T    A        0      0        2 
   2    chr2_8937806     AKia    T    A        1      2        2 
   2    chr2_8937806     AOna    T    A        0      0        2 
   2    chr2_8937806     ASom    T    A        0      0        2 
   2    chr2_8937806     HCab    T    A        0      0        2 
   2    chr2_8937806     HPrz    T    A        0      0        2 
   2    chr2_8937806     ZBoe    T    A        0      0        2 
   2    chr2_8937806     ZGre    T    A        0      0        2 
   2    chr2_8937806     ZHar    T    A        0      0        2 
   2    chr2_8937806   Sample    T    A        0      0        2 
   2    chr2_8940893     AAsi    A    G        0      0        2 
   2    chr2_8940893     AKia    A    G        0      0        2 
   2    chr2_8940893     AOna    A    G        0      0        2 
   2    chr2_8940893     ASom    A    G        0      0        2 
   2    chr2_8940893     HCab    A    G        0      0        2 
   2    chr2_8940893     HPrz    A    G        0      0        2 
   2    chr2_8940893     ZBoe    A    G      0.5      1        2 
   2    chr2_8940893     ZGre    A    G        0      0        2 
   2    chr2_8940893     ZHar    A    G        0      0        2 
   2    chr2_8940893   Sample    A    G        0      0        2 
   2    chr2_8957526     AAsi    A    G        0      0        2 
   2    chr2_8957526     AKia    A    G        0      0        2 
   2    chr2_8957526     AOna    A    G        0      0        2 
   2    chr2_8957526     ASom    A    G        0      0        2 
   2    chr2_8957526     HCab    A    G        0      0        2 
   2    chr2_8957526     HPrz    A    G        0      0        2 
   2    chr2_8957526     ZBoe    A    G      0.5      1        2 
   2    chr2_8957526     ZGre    A    G        0      0        2 
   2    chr2_8957526     ZHar    A    G        0      0        2 
   2    chr2_8957526   Sample    A    G        0      0        2 
   2    chr2_8962346     AAsi    A    G        0      0        2 
   2    chr2_8962346     AKia    A    G        0      0        2 
   2    chr2_8962346     AOna    A    G        0      0        2 
   2    chr2_8962346     ASom    A    G        0      0        2 
   2    chr2_8962346     HCab    A    G        0      0        2 
   2    chr2_8962346     HPrz    A    G        0      0        2 
   2    chr2_8962346     ZBoe    A    G      0.5      1        2 
   2    chr2_8962346     ZGre    A    G        0      0        2 
   2    chr2_8962346     ZHar    A    G        0      0        2 
   2    chr2_8962346   Sample    A    G        0      0        2 
   2    chr2_8964108     AAsi    G    A        0      0        2 
   2    chr2_8964108     AKia    G    A        0      0        2 
   2    chr2_8964108     AOna    G    A        0      0        2 
   2    chr2_8964108     ASom    G    A        0      0        2 
   2    chr2_8964108     HCab    G    A        0      0        2 
   2    chr2_8964108     HPrz    G    A        0      0        2 
   2    chr2_8964108     ZBoe    G    A      0.5      1        2 
   2    chr2_8964108     ZGre    G    A        0      0        2 
   2    chr2_8964108     ZHar    G    A        0      0        2 
   2    chr2_8964108   Sample    G    A        0      0        2 
   2    chr2_8978765     AAsi    T    C        0      0        2 
   2    chr2_8978765     AKia    T    C        0      0        2 
   2    chr2_8978765     AOna    T    C        0      0        2 
   2    chr2_8978765     ASom    T    C        0      0        2 
   2    chr2_8978765     HCab    T    C        0      0        2 
   2    chr2_8978765     HPrz    T    C        0      0        2 
   2    chr2_8978765     ZBoe    T    C        0      0        2 
   2    chr2_8978765     ZGre    T    C        0      0        2 
   2    chr2_8978765     ZHar    T    C      0.5      1        2 
   2    chr2_8978765   Sample    T    C        0      0        2 
   2    chr2_8980000     AAsi    C    T        0      0        2 
   2    chr2_8980000     AKia    C    T        0      0        2 
   2    chr2_8980000     AOna    C    T        0      0        2 
   2    chr2_8980000     ASom    C    T        0      0        2 
   2    chr2_8980000     HCab    C    T      0.5      1        2 
   2    chr2_8980000     HPrz    C    T        1      2        2 
   2    chr2_8980000     ZBoe    C    T        0      0        2 
   2    chr2_8980000     ZGre    C    T        0      0        2 
   2    chr2_8980000     ZHar    C    T        0      0        2 
   2    chr2_8980000   Sample    C    T        0      0        2 
   2    chr2_8990487     AAsi    C    T      0.5      1        2 
   2    chr2_8990487     AKia    C    T        0      0        2 
   2    chr2_8990487     AOna    C    T        0      0        2 
   2    chr2_8990487     ASom    C    T        0      0        2 
   2    chr2_8990487     HCab    C    T        0      0        2 
   2    chr2_8990487     HPrz    C    T        0      0        2 
   2    chr2_8990487     ZBoe    C    T        0      0        2 
   2    chr2_8990487     ZGre    C    T        0      0        2 
   2    chr2_8990487     ZHar    C    T        0      0        2 
   2    chr2_8990487   Sample    C    T        0      0        2 
   2    chr2_8991091     AAsi    G    C        0      0        2 
   2    chr2_8991091     AKia    G    C        0      0        2 
   2    chr2_8991091     AOna    G    C        0      0        2 
   2    chr2_8991091     ASom    G    C        0      0        2 
   2    chr2_8991091     HCab    G    C      0.5      1        2 
   2    chr2_8991091     HPrz    G    C      0.5      1        2 
   2    chr2_8991091     ZBoe    G    C        0      0        2 
   2    chr2_8991091     ZGre    G    C        0      0        2 
   2    chr2_8991091     ZHar    G    C        0      0        2 
   2    chr2_8991091   Sample    G    C        0      0        2 
   2    chr2_8991527     AAsi    G    A        0      0        2 
   2    chr2_8991527     AKia    G    A        0      0        2 
   2    chr2_8991527     AOna    G    A        0      0        2 
   2    chr2_8991527     ASom    G    A        0      0        2 
   2    chr2_8991527     HCab    G    A        0      0        2 
   2    chr2_8991527     HPrz    G    A        0      0        2 
   2    chr2_8991527     ZBoe    G    A      0.5      1        2 
   2    chr2_8991527     ZGre    G    A        0      0        2 
   2    chr2_8991527     ZHar    G    A        0      0        2 
   2    chr2_8991527   Sample    G    A        0      0        2 
   2    chr2_8992267     AAsi    T    C        0      0        2 
   2    chr2_8992267     AKia    T    C        0      0        2 
   2    chr2_8992267     AOna    T    C        0      0        2 
   2    chr2_8992267     ASom    T    C        0      0        2 
   2    chr2_8992267     HCab    T    C        0      0        2 
   2    chr2_8992267     HPrz    T    C        0      0        2 
   2    chr2_8992267     ZBoe    T    C        0      0        2 
   2    chr2_8992267     ZGre    T    C        0      0        2 
   2    chr2_8992267     ZHar    T    C        1      2        2 
   2    chr2_8992267   Sample    T    C        0      0        2 
   2    chr2_8992341     AAsi    T    C        1      2        2 
   2    chr2_8992341     AKia    T    C        0      0        2 
   2    chr2_8992341     AOna    T    C        0      0        2 
   2    chr2_8992341     ASom    T    C        1      2        2 
   2    chr2_8992341     HCab    T    C        0      0        2 
   2    chr2_8992341     HPrz    T    C        0      0        2 
   2    chr2_8992341     ZBoe    T    C        0      0        2 
   2    chr2_8992341     ZGre    T    C        0      0        2 
   2    chr2_8992341     ZHar    T    C        0      0        2 
   2    chr2_8992341   Sample    T    C        0      0        2 
   2    chr2_8995844     AAsi    C    T      0.5      1        2 
   2    chr2_8995844     AKia    C    T        0      0        2 
   2    chr2_8995844     AOna    C    T        0      0        2 
   2    chr2_8995844     ASom    C    T        0      0        2 
   2    chr2_8995844     HCab    C    T        0      0        2 
   2    chr2_8995844     HPrz    C    T        0      0        2 
   2    chr2_8995844     ZBoe    C    T        0      0        2 
   2    chr2_8995844     ZGre    C    T        0      0        2 
   2    chr2_8995844     ZHar    C    T        0      0        2 
   2    chr2_8995844   Sample    C    T        0      0        2 
   2    chr2_9000653     AAsi    T    C        0      0        2 
   2    chr2_9000653     AKia    T    C        0      0        2 
   2    chr2_9000653     AOna    T    C        0      0        2 
   2    chr2_9000653     ASom    T    C        0      0        2 
   2    chr2_9000653     HCab    T    C        1      2        2 
   2    chr2_9000653     HPrz    T    C        1      2        2 
   2    chr2_9000653     ZBoe    T    C        0      0        2 
   2    chr2_9000653     ZGre    T    C        0      0        2 
   2    chr2_9000653     ZHar    T    C        0      0        2 
   2    chr2_9000653   Sample    T    C        1      2        2 
   2    chr2_9004493     AAsi    G    A        0      0        2 
   2    chr2_9004493     AKia    G    A        1      2        2 
   2    chr2_9004493     AOna    G    A        0      0        2 
   2    chr2_9004493     ASom    G    A        0      0        2 
   2    chr2_9004493     HCab    G    A        0      0        2 
   2    chr2_9004493     HPrz    G    A        0      0        2 
   2    chr2_9004493     ZBoe    G    A        0      0        2 
   2    chr2_9004493     ZGre    G    A        0      0        2 
   2    chr2_9004493     ZHar    G    A        0      0        2 
   2    chr2_9004493   Sample    G    A        0      0        2 
   2    chr2_9014450     AAsi    T    C        0      0        2 
   2    chr2_9014450     AKia    T    C        0      0        2 
   2    chr2_9014450     AOna    T    C        0      0        2 
   2    chr2_9014450     ASom    T    C        0      0        2 
   2    chr2_9014450     HCab    T    C        1      2        2 
   2    chr2_9014450     HPrz    T    C        1      2        2 
   2    chr2_9014450     ZBoe    T    C        0      0        2 
   2    chr2_9014450     ZGre    T    C        0      0        2 
   2    chr2_9014450     ZHar    T    C        0      0        2 
   2    chr2_9014450   Sample    T    C        1      2        2 
   2    chr2_9020497     AAsi    A    G        0      0        2 
   2    chr2_9020497     AKia    A    G        0      0        2 
   2    chr2_9020497     AOna    A    G      0.5      1        2 
   2    chr2_9020497     ASom    A    G        0      0        2 
   2    chr2_9020497     HCab    A    G        0      0        2 
   2    chr2_9020497     HPrz    A    G        0      0        2 
   2    chr2_9020497     ZBoe    A    G        0      0        2 
   2    chr2_9020497     ZGre    A    G        0      0        2 
   2    chr2_9020497     ZHar    A    G        0      0        2 
   2    chr2_9020497   Sample    A    G        0      0        2 
   2    chr2_9022745     AAsi    A    G        0      0        2 
   2    chr2_9022745     AKia    A    G        0      0        2 
   2    chr2_9022745     AOna    A    G        0      0        2 
   2    chr2_9022745     ASom    A    G        0      0        2 
   2    chr2_9022745     HCab    A    G        1      2        2 
   2    chr2_9022745     HPrz    A    G        1      2        2 
   2    chr2_9022745     ZBoe    A    G        0      0        2 
   2    chr2_9022745     ZGre    A    G        0      0        2 
   2    chr2_9022745     ZHar    A    G        0      0        2 
   2    chr2_9022745   Sample    A    G        1      2        2 
   2    chr2_9023951     AAsi    C    T        0      0        2 
   2    chr2_9023951     AKia    C    T        0      0        2 
   2    chr2_9023951     AOna    C    T      0.5      1        2 
   2    chr2_9023951     ASom    C    T        0      0        2 
   2    chr2_9023951     HCab    C    T        0      0        2 
   2    chr2_9023951     HPrz    C    T        0      0        2 
   2    chr2_9023951     ZBoe    C    T        0      0        2 
   2    chr2_9023951     ZGre    C    T        0      0        2 
   2    chr2_9023951     ZHar    C    T        0      0        2 
   2    chr2_9023951   Sample    C    T        0      0        2 
   2    chr2_9031680     AAsi    C    T        0      0        2 
   2    chr2_9031680     AKia    C    T        0      0        2 
   2    chr2_9031680     AOna    C    T      0.5      1        2 
   2    chr2_9031680     ASom    C    T        0      0        2 
   2    chr2_9031680     HCab    C    T        0      0        2 
   2    chr2_9031680     HPrz    C    T        0      0        2 
   2    chr2_9031680     ZBoe    C    T        0      0        2 
   2    chr2_9031680     ZGre    C    T        0      0        2 
   2    chr2_9031680     ZHar    C    T        0      0        2 
   2    chr2_9031680   Sample    C    T        0      0        2 
   2    chr2_9042304     AAsi    G    A      0.5      1        2 
   2    chr2_9042304     AKia    G    A        0      0        2 
   2    chr2_9042304     AOna    G    A        0      0        2 
   2    chr2_9042304     ASom    G    A        1      2        2 
   2    chr2_9042304     HCab    G    A        0      0        2 
   2    chr2_9042304     HPrz    G    A        0      0        2 
   2    chr2_9042304     ZBoe    G    A        0      0        2 
   2    chr2_9042304     ZGre    G    A        0      0        2 
   2    chr2_9042304     ZHar    G    A        0      0        2 
   2    chr2_9042304   Sample    G    A        0      0        2 
   2    chr2_9047135     AAsi    T    C        0      0        2 
   2    chr2_9047135     AKia    T    C        0      0        2 
   2    chr2_9047135     AOna    T    C        0      0        2 
   2    chr2_9047135     ASom    T    C        0      0        2 
   2    chr2_9047135     HCab    T    C        1      2        2 
   2    chr2_9047135     HPrz    T    C        1      2        2 
   2    chr2_9047135     ZBoe    T    C        0      0        2 
   2    chr2_9047135     ZGre    T    C        0      0        2 
   2    chr2_9047135     ZHar    T    C        0      0        2 
   2    chr2_9047135   Sample    T    C        1      2        2 
   2    chr2_9048545     AAsi    C    G        0      0        2 
   2    chr2_9048545     AKia    C    G        0      0        2 
   2    chr2_9048545     AOna    C    G        0      0        2 
   2    chr2_9048545     ASom    C    G        0      0        2 
   2    chr2_9048545     HCab    C    G      0.5      1        2 
   2    chr2_9048545     HPrz    C    G        0      0        2 
   2    chr2_9048545     ZBoe    C    G        0      0        2 
   2    chr2_9048545     ZGre    C    G        0      0        2 
   2    chr2_9048545     ZHar    C    G        0      0        2 
   2    chr2_9048545   Sample    C    G        0      0        2 
   2    chr2_9050418     AAsi    G    T        0      0        2 
   2    chr2_9050418     AKia    G    T        0      0        2 
   2    chr2_9050418     AOna    G    T        0      0        2 
   2    chr2_9050418     ASom    G    T        0      0        2 
   2    chr2_9050418     HCab    G    T        1      2        2 
   2    chr2_9050418     HPrz    G    T        1      2        2 
   2    chr2_9050418     ZBoe    G    T        0      0        2 
   2    chr2_9050418     ZGre    G    T        0      0        2 
   2    chr2_9050418     ZHar    G    T        0      0        2 
   2    chr2_9050418   Sample    G    T        1      2        2 
   2    chr2_9058602     AAsi    T    C        0      0        2 
   2    chr2_9058602     AKia    T    C        0      0        2 
   2    chr2_9058602     AOna    T    C        0      0        2 
   2    chr2_9058602     ASom    T    C        0      0        2 
   2    chr2_9058602     HCab    T    C        1      2        2 
   2    chr2_9058602     HPrz    T    C        1      2        2 
   2    chr2_9058602     ZBoe    T    C        0      0        2 
   2    chr2_9058602     ZGre    T    C        0      0        2 
   2    chr2_9058602     ZHar    T    C        0      0        2 
   2    chr2_9058602   Sample    T    C        1      2        2 
   2    chr2_9060984     AAsi    A    G        0      0        2 
   2    chr2_9060984     AKia    A    G        0      0        2 
   2    chr2_9060984     AOna    A    G        0      0        2 
   2    chr2_9060984     ASom    A    G        0      0        2 
   2    chr2_9060984     HCab    A    G        0      0        2 
   2    chr2_9060984     HPrz    A    G        0      0        2 
   2    chr2_9060984     ZBoe    A    G        1      2        2 
   2    chr2_9060984     ZGre    A    G        0      0        2 
   2    chr2_9060984     ZHar    A    G        0      0        2 
   2    chr2_9060984   Sample    A    G        0      0        2 
   2    chr2_9062473     AAsi    G    C        0      0        2 
   2    chr2_9062473     AKia    G    C        0      0        2 
   2    chr2_9062473     AOna    G    C        0      0        2 
   2    chr2_9062473     ASom    G    C        0      0        2 
   2    chr2_9062473     HCab    G    C        0      0        2 
   2    chr2_9062473     HPrz    G    C        0      0        2 
   2    chr2_9062473     ZBoe    G    C        0      0        2 
   2    chr2_9062473     ZGre    G    C        0      0        2 
   2    chr2_9062473     ZHar    G    C        1      2        2 
   2    chr2_9062473   Sample    G    C        0      0        2 
   2    chr2_9072625     AAsi    T    G        0      0        2 
   2    chr2_9072625     AKia    T    G        0      0        2 
   2    chr2_9072625     AOna    T    G        0      0        2 
   2    chr2_9072625     ASom    T    G        0      0        2 
   2    chr2_9072625     HCab    T    G        1      2        2 
   2    chr2_9072625     HPrz    T    G        1      2        2 
   2    chr2_9072625     ZBoe    T    G        0      0        2 
   2    chr2_9072625     ZGre    T    G        0      0        2 
   2    chr2_9072625     ZHar    T    G        0      0        2 
   2    chr2_9072625   Sample    T    G        1      2        2 
   2    chr2_9075225     AAsi    C    G        0      0        2 
   2    chr2_9075225     AKia    C    G        0      0        2 
   2    chr2_9075225     AOna    C    G      0.5      1        2 
   2    chr2_9075225     ASom    C    G        0      0        2 
   2    chr2_9075225     HCab    C    G        0      0        2 
   2    chr2_9075225     HPrz    C    G        0      0        2 
   2    chr2_9075225     ZBoe    C    G        0      0        2 
   2    chr2_9075225     ZGre    C    G        0      0        2 
   2    chr2_9075225     ZHar    C    G        0      0        2 
   2    chr2_9075225   Sample    C    G        0      0        2 
   2    chr2_9081209     AAsi    G    A        0      0        2 
   2    chr2_9081209     AKia    G    A        0      0        2 
   2    chr2_9081209     AOna    G    A        0      0        2 
   2    chr2_9081209     ASom    G    A        0      0        2 
   2    chr2_9081209     HCab    G    A        0      0        2 
   2    chr2_9081209     HPrz    G    A        0      0        2 
   2    chr2_9081209     ZBoe    G    A        0      0        2 
   2    chr2_9081209     ZGre    G    A        0      0        2 
   2    chr2_9081209     ZHar    G    A        1      2        2 
   2    chr2_9081209   Sample    G    A        0      0        2 
   2    chr2_9085043     AAsi    G    A        0      0        2 
   2    chr2_9085043     AKia    G    A        0      0        2 
   2    chr2_9085043     AOna    G    A        0      0        2 
   2    chr2_9085043     ASom    G    A        0      0        2 
   2    chr2_9085043     HCab    G    A        0      0        2 
   2    chr2_9085043     HPrz    G    A        0      0        2 
   2    chr2_9085043     ZBoe    G    A        0      0        2 
   2    chr2_9085043     ZGre    G    A        1      2        2 
   2    chr2_9085043     ZHar    G    A        0      0        2 
   2    chr2_9085043   Sample    G    A        0      0        2 
   2    chr2_9085243     AAsi    T    C        0      0        2 
   2    chr2_9085243     AKia    T    C        0      0        2 
   2    chr2_9085243     AOna    T    C        0      0        2 
   2    chr2_9085243     ASom    T    C        0      0        2 
   2    chr2_9085243     HCab    T    C        0      0        2 
   2    chr2_9085243     HPrz    T    C        0      0        2 
   2    chr2_9085243     ZBoe    T    C      0.5      1        2 
   2    chr2_9085243     ZGre    T    C        0      0        2 
   2    chr2_9085243     ZHar    T    C        0      0        2 
   2    chr2_9085243   Sample    T    C        0      0        2 
   2    chr2_9087459     AAsi    G    C        0      0        2 
   2    chr2_9087459     AKia    G    C        0      0        2 
   2    chr2_9087459     AOna    G    C        0      0        2 
   2    chr2_9087459     ASom    G    C        0      0        2 
   2    chr2_9087459     HCab    G    C        1      2        2 
   2    chr2_9087459     HPrz    G    C        1      2        2 
   2    chr2_9087459     ZBoe    G    C        0      0        2 
   2    chr2_9087459     ZGre    G    C        0      0        2 
   2    chr2_9087459     ZHar    G    C        0      0        2 
   2    chr2_9087459   Sample    G    C        1      2        2 
   2    chr2_9089162     AAsi    A    G      0.5      1        2 
   2    chr2_9089162     AKia    A    G        0      0        2 
   2    chr2_9089162     AOna    A    G        0      0        2 
   2    chr2_9089162     ASom    A    G        0      0        2 
   2    chr2_9089162     HCab    A    G        0      0        2 
   2    chr2_9089162     HPrz    A    G        0      0        2 
   2    chr2_9089162     ZBoe    A    G        0      0        2 
   2    chr2_9089162     ZGre    A    G        0      0        2 
   2    chr2_9089162     ZHar    A    G        0      0        2 
   2    chr2_9089162   Sample    A    G        0      0        2 
   2    chr2_9096257     AAsi    G    A        0      0        2 
   2    chr2_9096257     AKia    G    A        0      0        2 
   2    chr2_9096257     AOna    G    A        0      0        2 
   2    chr2_9096257     ASom    G    A        0      0        2 
   2    chr2_9096257     HCab    G    A        0      0        2 
   2    chr2_9096257     HPrz    G    A        0      0        2 
   2    chr2_9096257     ZBoe    G    A      0.5      1        2 
   2    chr2_9096257     ZGre    G    A        0      0        2 
   2    chr2_9096257     ZHar    G    A        0      0        2 
   2    chr2_9096257   Sample    G    A        0      0        2 
   2    chr2_9108342     AAsi    C    A        0      0        2 
   2    chr2_9108342     AKia    C    A        0      0        2 
   2    chr2_9108342     AOna    C    A        0      0        2 
   2    chr2_9108342     ASom    C    A        0      0        2 
   2    chr2_9108342     HCab    C    A        0      0        2 
   2    chr2_9108342     HPrz    C    A      0.5      1        2 
   2    chr2_9108342     ZBoe    C    A        0      0        2 
   2    chr2_9108342     ZGre    C    A        0      0        2 
   2    chr2_9108342     ZHar    C    A        0      0        2 
   2    chr2_9108342   Sample    C    A        0      0        2 
   2    chr2_9108751     AAsi    G    C        0      0        2 
   2    chr2_9108751     AKia    G    C        0      0        2 
   2    chr2_9108751     AOna    G    C        0      0        2 
   2    chr2_9108751     ASom    G    C        0      0        2 
   2    chr2_9108751     HCab    G    C        1      2        2 
   2    chr2_9108751     HPrz    G    C        1      2        2 
   2    chr2_9108751     ZBoe    G    C        0      0        2 
   2    chr2_9108751     ZGre    G    C        0      0        2 
   2    chr2_9108751     ZHar    G    C        0      0        2 
   2    chr2_9108751   Sample    G    C        1      2        2 
   2    chr2_9109031     AAsi    G    A        0      0        2 
   2    chr2_9109031     AKia    G    A        0      0        2 
   2    chr2_9109031     AOna    G    A        0      0        2 
   2    chr2_9109031     ASom    G    A        0      0        2 
   2    chr2_9109031     HCab    G    A        0      0        2 
   2    chr2_9109031     HPrz    G    A      0.5      1        2 
   2    chr2_9109031     ZBoe    G    A        0      0        2 
   2    chr2_9109031     ZGre    G    A        0      0        2 
   2    chr2_9109031     ZHar    G    A        0      0        2 
   2    chr2_9109031   Sample    G    A        0      0        2 
   2    chr2_9125637     AAsi    A    G        0      0        2 
   2    chr2_9125637     AKia    A    G        0      0        2 
   2    chr2_9125637     AOna    A    G        0      0        2 
   2    chr2_9125637     ASom    A    G        0      0        2 
   2    chr2_9125637     HCab    A    G        0      0        2 
   2    chr2_9125637     HPrz    A    G        0      0        2 
   2    chr2_9125637     ZBoe    A    G        0      0        2 
   2    chr2_9125637     ZGre    A    G      0.5      1        2 
   2    chr2_9125637     ZHar    A    G        0      0        2 
   2    chr2_9125637   Sample    A    G        0      0        2 
   2    chr2_9141776     AAsi    A    C      0.5      1        2 
   2    chr2_9141776     AKia    A    C        0      0        2 
   2    chr2_9141776     AOna    A    C        0      0        2 
   2    chr2_9141776     ASom    A    C        0      0        2 
   2    chr2_9141776     HCab    A    C        0      0        2 
   2    chr2_9141776     HPrz    A    C        0      0        2 
   2    chr2_9141776     ZBoe    A    C        0      0        2 
   2    chr2_9141776     ZGre    A    C        0      0        2 
   2    chr2_9141776     ZHar    A    C        0      0        2 
   2    chr2_9141776   Sample    A    C        0      0        2 
   2    chr2_9143747     AAsi    T    G        0      0        2 
   2    chr2_9143747     AKia    T    G        0      0        2 
   2    chr2_9143747     AOna    T    G        0      0        2 
   2    chr2_9143747     ASom    T    G        0      0        2 
   2    chr2_9143747     HCab    T    G        1      2        2 
   2    chr2_9143747     HPrz    T    G        1      2        2 
   2    chr2_9143747     ZBoe    T    G        0      0        2 
   2    chr2_9143747     ZGre    T    G        0      0        2 
   2    chr2_9143747     ZHar    T    G        0      0        2 
   2    chr2_9143747   Sample    T    G        1      2        2 
   2    chr2_9145420     AAsi    T    C        0      0        2 
   2    chr2_9145420     AKia    T    C        0      0        2 
   2    chr2_9145420     AOna    T    C        0      0        2 
   2    chr2_9145420     ASom    T    C        0      0        2 
   2    chr2_9145420     HCab    T    C        1      2        2 
   2    chr2_9145420     HPrz    T    C        1      2        2 
   2    chr2_9145420     ZBoe    T    C        0      0        2 
   2    chr2_9145420     ZGre    T    C        0      0        2 
   2    chr2_9145420     ZHar    T    C        0      0        2 
   2    chr2_9145420   Sample    T    C        1      2        2 
   2    chr2_9147412     AAsi    G    A        0      0        2 
   2    chr2_9147412     AKia    G    A        0      0        2 
   2    chr2_9147412     AOna    G    A        0      0        2 
   2    chr2_9147412     ASom    G    A        0      0        2 
   2    chr2_9147412     HCab    G    A        1      2        2 
   2    chr2_9147412     HPrz    G    A        1      2        2 
   2    chr2_9147412     ZBoe    G    A        0      0        2 
   2    chr2_9147412     ZGre    G    A        0      0        2 
   2    chr2_9147412     ZHar    G    A        0      0        2 
   2    chr2_9147412   Sample    G    A        1      2        2 
   2    chr2_9151637     AAsi    C    A        0      0        2 
   2    chr2_9151637     AKia    C    A        0      0        2 
   2    chr2_9151637     AOna    C    A        0      0        2 
   2    chr2_9151637     ASom    C    A        0      0        2 
   2    chr2_9151637     HCab    C    A        0      0        2 
   2    chr2_9151637     HPrz    C    A        0      0        2 
   2    chr2_9151637     ZBoe    C    A      0.5      1        2 
   2    chr2_9151637     ZGre    C    A        0      0        2 
   2    chr2_9151637     ZHar    C    A        0      0        2 
   2    chr2_9151637   Sample    C    A        0      0        2 
   2    chr2_9165227     AAsi    C    G        1      2        2 
   2    chr2_9165227     AKia    C    G        0      0        2 
   2    chr2_9165227     AOna    C    G        0      0        2 
   2    chr2_9165227     ASom    C    G        1      2        2 
   2    chr2_9165227     HCab    C    G        0      0        2 
   2    chr2_9165227     HPrz    C    G        0      0        2 
   2    chr2_9165227     ZBoe    C    G        0      0        2 
   2    chr2_9165227     ZGre    C    G        0      0        2 
   2    chr2_9165227     ZHar    C    G        0      0        2 
   2    chr2_9165227   Sample    C    G        0      0        2 
   2    chr2_9165307     AAsi    T    C        0      0        2 
   2    chr2_9165307     AKia    T    C        0      0        2 
   2    chr2_9165307     AOna    T    C        0      0        2 
   2    chr2_9165307     ASom    T    C        0      0        2 
   2    chr2_9165307     HCab    T    C        1      2        2 
   2    chr2_9165307     HPrz    T    C        1      2        2 
   2    chr2_9165307     ZBoe    T    C        0      0        2 
   2    chr2_9165307     ZGre    T    C        0      0        2 
   2    chr2_9165307     ZHar    T    C        0      0        2 
   2    chr2_9165307   Sample    T    C        1      2        2 
   2    chr2_9171542     AAsi    A    T        0      0        2 
   2    chr2_9171542     AKia    A    T        0      0        2 
   2    chr2_9171542     AOna    A    T        0      0        2 
   2    chr2_9171542     ASom    A    T        0      0        2 
   2    chr2_9171542     HCab    A    T        0      0        2 
   2    chr2_9171542     HPrz    A    T        0      0        2 
   2    chr2_9171542     ZBoe    A    T        0      0        2 
   2    chr2_9171542     ZGre    A    T        0      0        2 
   2    chr2_9171542     ZHar    A    T        1      2        2 
   2    chr2_9171542   Sample    A    T        0      0        2 
   2    chr2_9180998     AAsi    G    A        0      0        2 
   2    chr2_9180998     AKia    G    A        0      0        2 
   2    chr2_9180998     AOna    G    A        0      0        2 
   2    chr2_9180998     ASom    G    A        0      0        2 
   2    chr2_9180998     HCab    G    A        1      2        2 
   2    chr2_9180998     HPrz    G    A        1      2        2 
   2    chr2_9180998     ZBoe    G    A        0      0        2 
   2    chr2_9180998     ZGre    G    A        0      0        2 
   2    chr2_9180998     ZHar    G    A        0      0        2 
   2    chr2_9180998   Sample    G    A        1      2        2 
   2    chr2_9183991     AAsi    A    G        0      0        2 
   2    chr2_9183991     AKia    A    G        0      0        2 
   2    chr2_9183991     AOna    A    G        0      0        2 
   2    chr2_9183991     ASom    A    G        0      0        2 
   2    chr2_9183991     HCab    A    G        1      2        2 
   2    chr2_9183991     HPrz    A    G        1      2        2 
   2    chr2_9183991     ZBoe    A    G        0      0        2 
   2    chr2_9183991     ZGre    A    G        0      0        2 
   2    chr2_9183991     ZHar    A    G        0      0        2 
   2    chr2_9183991   Sample    A    G        1      2        2 
   2    chr2_9193879     AAsi    G    T        1      2        2 
   2    chr2_9193879     AKia    G    T        0      0        2 
   2    chr2_9193879     AOna    G    T        0      0        2 
   2    chr2_9193879     ASom    G    T        1      2        2 
   2    chr2_9193879     HCab    G    T        0      0        2 
   2    chr2_9193879     HPrz    G    T        0      0        2 
   2    chr2_9193879     ZBoe    G    T        0      0        2 
   2    chr2_9193879     ZGre    G    T        0      0        2 
   2    chr2_9193879     ZHar    G    T        0      0        2 
   2    chr2_9193879   Sample    G    T        0      0        2 
   2    chr2_9194886     AAsi    T    A        0      0        2 
   2    chr2_9194886     AKia    T    A        0      0        2 
   2    chr2_9194886     AOna    T    A        0      0        2 
   2    chr2_9194886     ASom    T    A        0      0        2 
   2    chr2_9194886     HCab    T    A        1      2        2 
   2    chr2_9194886     HPrz    T    A        1      2        2 
   2    chr2_9194886     ZBoe    T    A        0      0        2 
   2    chr2_9194886     ZGre    T    A        0      0        2 
   2    chr2_9194886     ZHar    T    A        0      0        2 
   2    chr2_9194886   Sample    T    A        1      2        2 
   2    chr2_9202562     AAsi    T    A        0      0        2 
   2    chr2_9202562     AKia    T    A        0      0        2 
   2    chr2_9202562     AOna    T    A        0      0        2 
   2    chr2_9202562     ASom    T    A        0      0        2 
   2    chr2_9202562     HCab    T    A        0      0        2 
   2    chr2_9202562     HPrz    T    A        0      0        2 
   2    chr2_9202562     ZBoe    T    A        0      0        2 
   2    chr2_9202562     ZGre    T    A        1      2        2 
   2    chr2_9202562     ZHar    T    A        0      0        2 
   2    chr2_9202562   Sample    T    A        0      0        2 
   2    chr2_9204842     AAsi    C    T        0      0        2 
   2    chr2_9204842     AKia    C    T        0      0        2 
   2    chr2_9204842     AOna    C    T        0      0        2 
   2    chr2_9204842     ASom    C    T        0      0        2 
   2    chr2_9204842     HCab    C    T        1      2        2 
   2    chr2_9204842     HPrz    C    T        1      2        2 
   2    chr2_9204842     ZBoe    C    T        0      0        2 
   2    chr2_9204842     ZGre    C    T        0      0        2 
   2    chr2_9204842     ZHar    C    T        0      0        2 
   2    chr2_9204842   Sample    C    T        1      2        2 
   2    chr2_9205218     AAsi    G    T        0      0        2 
   2    chr2_9205218     AKia    G    T        0      0        2 
   2    chr2_9205218     AOna    G    T        0      0        2 
   2    chr2_9205218     ASom    G    T        0      0        2 
   2    chr2_9205218     HCab    G    T        0      0        2 
   2    chr2_9205218     HPrz    G    T        0      0        2 
   2    chr2_9205218     ZBoe    G    T        1      2        2 
   2    chr2_9205218     ZGre    G    T        0      0        2 
   2    chr2_9205218     ZHar    G    T        0      0        2 
   2    chr2_9205218   Sample    G    T        0      0        2 
   2    chr2_9227190     AAsi    A    G        1      2        2 
   2    chr2_9227190     AKia    A    G        0      0        2 
   2    chr2_9227190     AOna    A    G        0      0        2 
   2    chr2_9227190     ASom    A    G        1      2        2 
   2    chr2_9227190     HCab    A    G        0      0        2 
   2    chr2_9227190     HPrz    A    G        0      0        2 
   2    chr2_9227190     ZBoe    A    G        0      0        2 
   2    chr2_9227190     ZGre    A    G        0      0        2 
   2    chr2_9227190     ZHar    A    G        0      0        2 
   2    chr2_9227190   Sample    A    G        0      0        2 
   2    chr2_9232670     AAsi    A    G        0      0        2 
   2    chr2_9232670     AKia    A    G        0      0        2 
   2    chr2_9232670     AOna    A    G        0      0        2 
   2    chr2_9232670     ASom    A    G        0      0        2 
   2    chr2_9232670     HCab    A    G        0      0        2 
   2    chr2_9232670     HPrz    A    G        0      0        2 
   2    chr2_9232670     ZBoe    A    G      0.5      1        2 
   2    chr2_9232670     ZGre    A    G        0      0        2 
   2    chr2_9232670     ZHar    A    G        0      0        2 
   2    chr2_9232670   Sample    A    G        0      0        2 
   2    chr2_9240844     AAsi    C    T        1      2        2 
   2    chr2_9240844     AKia    C    T        0      0        2 
   2    chr2_9240844     AOna    C    T        0      0        2 
   2    chr2_9240844     ASom    C    T        1      2        2 
   2    chr2_9240844     HCab    C    T        0      0        2 
   2    chr2_9240844     HPrz    C    T        0      0        2 
   2    chr2_9240844     ZBoe    C    T        0      0        2 
   2    chr2_9240844     ZGre    C    T        0      0        2 
   2    chr2_9240844     ZHar    C    T        0      0        2 
   2    chr2_9240844   Sample    C    T        0      0        2 
   2    chr2_9244959     AAsi    T    C        1      2        2 
   2    chr2_9244959     AKia    T    C        0      0        2 
   2    chr2_9244959     AOna    T    C        0      0        2 
   2    chr2_9244959     ASom    T    C        0      0        2 
   2    chr2_9244959     HCab    T    C        0      0        2 
   2    chr2_9244959     HPrz    T    C        0      0        2 
   2    chr2_9244959     ZBoe    T    C        0      0        2 
   2    chr2_9244959     ZGre    T    C        0      0        2 
   2    chr2_9244959     ZHar    T    C        0      0        2 
   2    chr2_9244959   Sample    T    C        0      0        2 
   2    chr2_9251276     AAsi    G    A        0      0        2 
   2    chr2_9251276     AKia    G    A        0      0        2 
   2    chr2_9251276     AOna    G    A        0      0        2 
   2    chr2_9251276     ASom    G    A        0      0        2 
   2    chr2_9251276     HCab    G    A        1      2        2 
   2    chr2_9251276     HPrz    G    A        1      2        2 
   2    chr2_9251276     ZBoe    G    A        0      0        2 
   2    chr2_9251276     ZGre    G    A        0      0        2 
   2    chr2_9251276     ZHar    G    A        0      0        2 
   2    chr2_9251276   Sample    G    A        1      2        2 
   2    chr2_9265950     AAsi    A    G        0      0        2 
   2    chr2_9265950     AKia    A    G        0      0        2 
   2    chr2_9265950     AOna    A    G        0      0        2 
   2    chr2_9265950     ASom    A    G        0      0        2 
   2    chr2_9265950     HCab    A    G        1      2        2 
   2    chr2_9265950     HPrz    A    G        1      2        2 
   2    chr2_9265950     ZBoe    A    G        0      0        2 
   2    chr2_9265950     ZGre    A    G        0      0        2 
   2    chr2_9265950     ZHar    A    G        0      0        2 
   2    chr2_9265950   Sample    A    G        1      2        2 
   2    chr2_9266807     AAsi    G    A        0      0        2 
   2    chr2_9266807     AKia    G    A        1      2        2 
   2    chr2_9266807     AOna    G    A        1      2        2 
   2    chr2_9266807     ASom    G    A        0      0        2 
   2    chr2_9266807     HCab    G    A        0      0        2 
   2    chr2_9266807     HPrz    G    A        0      0        2 
   2    chr2_9266807     ZBoe    G    A        0      0        2 
   2    chr2_9266807     ZGre    G    A        0      0        2 
   2    chr2_9266807     ZHar    G    A        0      0        2 
   2    chr2_9266807   Sample    G    A        0      0        2 
   2    chr2_9267694     AAsi    G    A        0      0        2 
   2    chr2_9267694     AKia    G    A        0      0        2 
   2    chr2_9267694     AOna    G    A      0.5      1        2 
   2    chr2_9267694     ASom    G    A        0      0        2 
   2    chr2_9267694     HCab    G    A        0      0        2 
   2    chr2_9267694     HPrz    G    A        0      0        2 
   2    chr2_9267694     ZBoe    G    A        0      0        2 
   2    chr2_9267694     ZGre    G    A        0      0        2 
   2    chr2_9267694     ZHar    G    A        0      0        2 
   2    chr2_9267694   Sample    G    A        0      0        2 
   2    chr2_9284058     AAsi    A    G        0      0        2 
   2    chr2_9284058     AKia    A    G        0      0        2 
   2    chr2_9284058     AOna    A    G        0      0        2 
   2    chr2_9284058     ASom    A    G        0      0        2 
   2    chr2_9284058     HCab    A    G        0      0        2 
   2    chr2_9284058     HPrz    A    G        0      0        2 
   2    chr2_9284058     ZBoe    A    G      0.5      1        2 
   2    chr2_9284058     ZGre    A    G        0      0        2 
   2    chr2_9284058     ZHar    A    G        0      0        2 
   2    chr2_9284058   Sample    A    G        0      0        2 
   2    chr2_9287394     AAsi    G    A        1      2        2 
   2    chr2_9287394     AKia    G    A        0      0        2 
   2    chr2_9287394     AOna    G    A        0      0        2 
   2    chr2_9287394     ASom    G    A        1      2        2 
   2    chr2_9287394     HCab    G    A        0      0        2 
   2    chr2_9287394     HPrz    G    A        0      0        2 
   2    chr2_9287394     ZBoe    G    A        0      0        2 
   2    chr2_9287394     ZGre    G    A        0      0        2 
   2    chr2_9287394     ZHar    G    A        0      0        2 
   2    chr2_9287394   Sample    G    A        0      0        2 
   2    chr2_9292181     AAsi    A    T        0      0        2 
   2    chr2_9292181     AKia    A    T        0      0        2 
   2    chr2_9292181     AOna    A    T        0      0        2 
   2    chr2_9292181     ASom    A    T        0      0        2 
   2    chr2_9292181     HCab    A    T        0      0        2 
   2    chr2_9292181     HPrz    A    T        0      0        2 
   2    chr2_9292181     ZBoe    A    T      0.5      1        2 
   2    chr2_9292181     ZGre    A    T        0      0        2 
   2    chr2_9292181     ZHar    A    T        0      0        2 
   2    chr2_9292181   Sample    A    T        0      0        2 
   2    chr2_9295751     AAsi    T    G        0      0        2 
   2    chr2_9295751     AKia    T    G        0      0        2 
   2    chr2_9295751     AOna    T    G        0      0        2 
   2    chr2_9295751     ASom    T    G        0      0        2 
   2    chr2_9295751     HCab    T    G        1      2        2 
   2    chr2_9295751     HPrz    T    G        1      2        2 
   2    chr2_9295751     ZBoe    T    G        0      0        2 
   2    chr2_9295751     ZGre    T    G        0      0        2 
   2    chr2_9295751     ZHar    T    G        0      0        2 
   2    chr2_9295751   Sample    T    G        1      2        2 
   2    chr2_9299790     AAsi    T    G        0      0        2 
   2    chr2_9299790     AKia    T    G        0      0        2 
   2    chr2_9299790     AOna    T    G      0.5      1        2 
   2    chr2_9299790     ASom    T    G        0      0        2 
   2    chr2_9299790     HCab    T    G        0      0        2 
   2    chr2_9299790     HPrz    T    G        0      0        2 
   2    chr2_9299790     ZBoe    T    G        0      0        2 
   2    chr2_9299790     ZGre    T    G        0      0        2 
   2    chr2_9299790     ZHar    T    G        0      0        2 
   2    chr2_9299790   Sample    T    G        0      0        2 
   2    chr2_9301052     AAsi    C    T        0      0        2 
   2    chr2_9301052     AKia    C    T        0      0        2 
   2    chr2_9301052     AOna    C    T        0      0        2 
   2    chr2_9301052     ASom    C    T        0      0        2 
   2    chr2_9301052     HCab    C    T        0      0        2 
   2    chr2_9301052     HPrz    C    T        0      0        2 
   2    chr2_9301052     ZBoe    C    T        0      0        2 
   2    chr2_9301052     ZGre    C    T        1      2        2 
   2    chr2_9301052     ZHar    C    T        0      0        2 
   2    chr2_9301052   Sample    C    T        0      0        2 
   2    chr2_9301125     AAsi    G    A        0      0        2 
   2    chr2_9301125     AKia    G    A        0      0        2 
   2    chr2_9301125     AOna    G    A        0      0        2 
   2    chr2_9301125     ASom    G    A        0      0        2 
   2    chr2_9301125     HCab    G    A        0      0        2 
   2    chr2_9301125     HPrz    G    A        0      0        2 
   2    chr2_9301125     ZBoe    G    A        0      0        2 
   2    chr2_9301125     ZGre    G    A      0.5      1        2 
   2    chr2_9301125     ZHar    G    A        0      0        2 
   2    chr2_9301125   Sample    G    A        0      0        2 
   2    chr2_9308805     AAsi    G    A        0      0        2 
   2    chr2_9308805     AKia    G    A        0      0        2 
   2    chr2_9308805     AOna    G    A        0      0        2 
   2    chr2_9308805     ASom    G    A        0      0        2 
   2    chr2_9308805     HCab    G    A      0.5      1        2 
   2    chr2_9308805     HPrz    G    A        0      0        2 
   2    chr2_9308805     ZBoe    G    A        0      0        2 
   2    chr2_9308805     ZGre    G    A        0      0        2 
   2    chr2_9308805     ZHar    G    A        0      0        2 
   2    chr2_9308805   Sample    G    A        0      0        2 
   2    chr2_9309649     AAsi    T    C        0      0        2 
   2    chr2_9309649     AKia    T    C        0      0        2 
   2    chr2_9309649     AOna    T    C        0      0        2 
   2    chr2_9309649     ASom    T    C        0      0        2 
   2    chr2_9309649     HCab    T    C        1      2        2 
   2    chr2_9309649     HPrz    T    C        1      2        2 
   2    chr2_9309649     ZBoe    T    C        0      0        2 
   2    chr2_9309649     ZGre    T    C        0      0        2 
   2    chr2_9309649     ZHar    T    C        0      0        2 
   2    chr2_9309649   Sample    T    C        1      2        2 
   2    chr2_9316898     AAsi    G    A        0      0        2 
   2    chr2_9316898     AKia    G    A        1      2        2 
   2    chr2_9316898     AOna    G    A        0      0        2 
   2    chr2_9316898     ASom    G    A        0      0        2 
   2    chr2_9316898     HCab    G    A        0      0        2 
   2    chr2_9316898     HPrz    G    A        0      0        2 
   2    chr2_9316898     ZBoe    G    A        0      0        2 
   2    chr2_9316898     ZGre    G    A        0      0        2 
   2    chr2_9316898     ZHar    G    A        0      0        2 
   2    chr2_9316898   Sample    G    A        0      0        2 
   2    chr2_9326610     AAsi    T    C        1      2        2 
   2    chr2_9326610     AKia    T    C        0      0        2 
   2    chr2_9326610     AOna    T    C        0      0        2 
   2    chr2_9326610     ASom    T    C        1      2        2 
   2    chr2_9326610     HCab    T    C        0      0        2 
   2    chr2_9326610     HPrz    T    C        0      0        2 
   2    chr2_9326610     ZBoe    T    C        0      0        2 
   2    chr2_9326610     ZGre    T    C        0      0        2 
   2    chr2_9326610     ZHar    T    C        0      0        2 
   2    chr2_9326610   Sample    T    C        0      0        2 
   2    chr2_9327742     AAsi    G    A        0      0        2 
   2    chr2_9327742     AKia    G    A        1      2        2 
   2    chr2_9327742     AOna    G    A      0.5      1        2 
   2    chr2_9327742     ASom    G    A        0      0        2 
   2    chr2_9327742     HCab    G    A        0      0        2 
   2    chr2_9327742     HPrz    G    A        0      0        2 
   2    chr2_9327742     ZBoe    G    A        0      0        2 
   2    chr2_9327742     ZGre    G    A        0      0        2 
   2    chr2_9327742     ZHar    G    A        0      0        2 
   2    chr2_9327742   Sample    G    A        0      0        2 
   2    chr2_9334828     AAsi    C    T        0      0        2 
   2    chr2_9334828     AKia    C    T        0      0        2 
   2    chr2_9334828     AOna    C    T        0      0        2 
   2    chr2_9334828     ASom    C    T        0      0        2 
   2    chr2_9334828     HCab    C    T      0.5      1        2 
   2    chr2_9334828     HPrz    C    T        0      0        2 
   2    chr2_9334828     ZBoe    C    T        0      0        2 
   2    chr2_9334828     ZGre    C    T        0      0        2 
   2    chr2_9334828     ZHar    C    T        0      0        2 
   2    chr2_9334828   Sample    C    T        0      0        2 
   2    chr2_9334932     AAsi    G    A        0      0        2 
   2    chr2_9334932     AKia    G    A        0      0        2 
   2    chr2_9334932     AOna    G    A        0      0        2 
   2    chr2_9334932     ASom    G    A        0      0        2 
   2    chr2_9334932     HCab    G    A        1      2        2 
   2    chr2_9334932     HPrz    G    A        1      2        2 
   2    chr2_9334932     ZBoe    G    A        0      0        2 
   2    chr2_9334932     ZGre    G    A        0      0        2 
   2    chr2_9334932     ZHar    G    A        0      0        2 
   2    chr2_9334932   Sample    G    A        1      2        2 
   2    chr2_9336416     AAsi    G    T        0      0        2 
   2    chr2_9336416     AKia    G    T        1      2        2 
   2    chr2_9336416     AOna    G    T      0.5      1        2 
   2    chr2_9336416     ASom    G    T        0      0        2 
   2    chr2_9336416     HCab    G    T        0      0        2 
   2    chr2_9336416     HPrz    G    T        0      0        2 
   2    chr2_9336416     ZBoe    G    T        0      0        2 
   2    chr2_9336416     ZGre    G    T        0      0        2 
   2    chr2_9336416     ZHar    G    T        0      0        2 
   2    chr2_9336416   Sample    G    T        0      0        2 
   2    chr2_9338198     AAsi    C    T        0      0        2 
   2    chr2_9338198     AKia    C    T        0      0        2 
   2    chr2_9338198     AOna    C    T        0      0        2 
   2    chr2_9338198     ASom    C    T        0      0        2 
   2    chr2_9338198     HCab    C    T        1      2        2 
   2    chr2_9338198     HPrz    C    T        1      2        2 
   2    chr2_9338198     ZBoe    C    T        0      0        2 
   2    chr2_9338198     ZGre    C    T        0      0        2 
   2    chr2_9338198     ZHar    C    T        0      0        2 
   2    chr2_9338198   Sample    C    T        1      2        2 
   2    chr2_9348538     AAsi    A    G        1      2        2 
   2    chr2_9348538     AKia    A    G        0      0        2 
   2    chr2_9348538     AOna    A    G        0      0        2 
   2    chr2_9348538     ASom    A    G        1      2        2 
   2    chr2_9348538     HCab    A    G        1      2        2 
   2    chr2_9348538     HPrz    A    G        1      2        2 
   2    chr2_9348538     ZBoe    A    G        0      0        2 
   2    chr2_9348538     ZGre    A    G        0      0        2 
   2    chr2_9348538     ZHar    A    G        0      0        2 
   2    chr2_9348538   Sample    A    G        1      2        2 
   2    chr2_9349835     AAsi    A    G        0      0        2 
   2    chr2_9349835     AKia    A    G        0      0        2 
   2    chr2_9349835     AOna    A    G      0.5      1        2 
   2    chr2_9349835     ASom    A    G        0      0        2 
   2    chr2_9349835     HCab    A    G        0      0        2 
   2    chr2_9349835     HPrz    A    G        0      0        2 
   2    chr2_9349835     ZBoe    A    G        0      0        2 
   2    chr2_9349835     ZGre    A    G        0      0        2 
   2    chr2_9349835     ZHar    A    G        0      0        2 
   2    chr2_9349835   Sample    A    G        0      0        2 
   2    chr2_9357598     AAsi    A    G        0      0        2 
   2    chr2_9357598     AKia    A    G        0      0        2 
   2    chr2_9357598     AOna    A    G        0      0        2 
   2    chr2_9357598     ASom    A    G        0      0        2 
   2    chr2_9357598     HCab    A    G        0      0        2 
   2    chr2_9357598     HPrz    A    G        0      0        2 
   2    chr2_9357598     ZBoe    A    G        0      0        2 
   2    chr2_9357598     ZGre    A    G        1      2        2 
   2    chr2_9357598     ZHar    A    G        0      0        2 
   2    chr2_9357598   Sample    A    G        0      0        2 
   2    chr2_9365296     AAsi    G    A        0      0        2 
   2    chr2_9365296     AKia    G    A        0      0        2 
   2    chr2_9365296     AOna    G    A        0      0        2 
   2    chr2_9365296     ASom    G    A        0      0        2 
   2    chr2_9365296     HCab    G    A        1      2        2 
   2    chr2_9365296     HPrz    G    A        1      2        2 
   2    chr2_9365296     ZBoe    G    A        0      0        2 
   2    chr2_9365296     ZGre    G    A        0      0        2 
   2    chr2_9365296     ZHar    G    A        0      0        2 
   2    chr2_9365296   Sample    G    A        1      2        2 
   2    chr2_9366877     AAsi    T    C        0      0        2 
   2    chr2_9366877     AKia    T    C        0      0        2 
   2    chr2_9366877     AOna    T    C      0.5      1        2 
   2    chr2_9366877     ASom    T    C        0      0        2 
   2    chr2_9366877     HCab    T    C        0      0        2 
   2    chr2_9366877     HPrz    T    C        0      0        2 
   2    chr2_9366877     ZBoe    T    C        0      0        2 
   2    chr2_9366877     ZGre    T    C        0      0        2 
   2    chr2_9366877     ZHar    T    C        0      0        2 
   2    chr2_9366877   Sample    T    C        0      0        2 
   2    chr2_9370432     AAsi    T    C        0      0        2 
   2    chr2_9370432     AKia    T    C        0      0        2 
   2    chr2_9370432     AOna    T    C        0      0        2 
   2    chr2_9370432     ASom    T    C        0      0        2 
   2    chr2_9370432     HCab    T    C        1      2        2 
   2    chr2_9370432     HPrz    T    C      0.5      1        2 
   2    chr2_9370432     ZBoe    T    C        1      2        2 
   2    chr2_9370432     ZGre    T    C        0      0        2 
   2    chr2_9370432     ZHar    T    C        0      0        2 
   2    chr2_9370432   Sample    T    C        1      2        2 
   2    chr2_9371313     AAsi    T    G        0      0        2 
   2    chr2_9371313     AKia    T    G        0      0        2 
   2    chr2_9371313     AOna    T    G        0      0        2 
   2    chr2_9371313     ASom    T    G        0      0        2 
   2    chr2_9371313     HCab    T    G        0      0        2 
   2    chr2_9371313     HPrz    T    G        0      0        2 
   2    chr2_9371313     ZBoe    T    G        0      0        2 
   2    chr2_9371313     ZGre    T    G      0.5      1        2 
   2    chr2_9371313     ZHar    T    G        0      0        2 
   2    chr2_9371313   Sample    T    G        0      0        2 
   2    chr2_9371955     AAsi    T    C        0      0        2 
   2    chr2_9371955     AKia    T    C        0      0        2 
   2    chr2_9371955     AOna    T    C        0      0        2 
   2    chr2_9371955     ASom    T    C        0      0        2 
   2    chr2_9371955     HCab    T    C        0      0        2 
   2    chr2_9371955     HPrz    T    C      0.5      1        2 
   2    chr2_9371955     ZBoe    T    C        0      0        2 
   2    chr2_9371955     ZGre    T    C        0      0        2 
   2    chr2_9371955     ZHar    T    C        0      0        2 
   2    chr2_9371955   Sample    T    C        0      0        2 
   2    chr2_9373144     AAsi    C    G        0      0        2 
   2    chr2_9373144     AKia    C    G        0      0        2 
   2    chr2_9373144     AOna    C    G        0      0        2 
   2    chr2_9373144     ASom    C    G        0      0        2 
   2    chr2_9373144     HCab    C    G        1      2        2 
   2    chr2_9373144     HPrz    C    G        1      2        2 
   2    chr2_9373144     ZBoe    C    G        0      0        2 
   2    chr2_9373144     ZGre    C    G        0      0        2 
   2    chr2_9373144     ZHar    C    G        0      0        2 
   2    chr2_9373144   Sample    C    G        1      2        2 
   2    chr2_9375225     AAsi    G    A        0      0        2 
   2    chr2_9375225     AKia    G    A        0      0        2 
   2    chr2_9375225     AOna    G    A      0.5      1        2 
   2    chr2_9375225     ASom    G    A        0      0        2 
   2    chr2_9375225     HCab    G    A        0      0        2 
   2    chr2_9375225     HPrz    G    A        0      0        2 
   2    chr2_9375225     ZBoe    G    A        0      0        2 
   2    chr2_9375225     ZGre    G    A        0      0        2 
   2    chr2_9375225     ZHar    G    A        0      0        2 
   2    chr2_9375225   Sample    G    A        0      0        2 
   2    chr2_9376101     AAsi    C    T        1      2        2 
   2    chr2_9376101     AKia    C    T        0      0        2 
   2    chr2_9376101     AOna    C    T        0      0        2 
   2    chr2_9376101     ASom    C    T        1      2        2 
   2    chr2_9376101     HCab    C    T        0      0        2 
   2    chr2_9376101     HPrz    C    T        0      0        2 
   2    chr2_9376101     ZBoe    C    T        0      0        2 
   2    chr2_9376101     ZGre    C    T        0      0        2 
   2    chr2_9376101     ZHar    C    T        0      0        2 
   2    chr2_9376101   Sample    C    T        0      0        2 
   2    chr2_9381312     AAsi    T    C        0      0        2 
   2    chr2_9381312     AKia    T    C        0      0        2 
   2    chr2_9381312     AOna    T    C        0      0        2 
   2    chr2_9381312     ASom    T    C        0      0        2 
   2    chr2_9381312     HCab    T    C        0      0        2 
   2    chr2_9381312     HPrz    T    C        0      0        2 
   2    chr2_9381312     ZBoe    T    C        0      0        2 
   2    chr2_9381312     ZGre    T    C        0      0        2 
   2    chr2_9381312     ZHar    T    C      0.5      1        2 
   2    chr2_9381312   Sample    T    C        0      0        2 
   2    chr2_9384157     AAsi    A    G        0      0        2 
   2    chr2_9384157     AKia    A    G        0      0        2 
   2    chr2_9384157     AOna    A    G        0      0        2 
   2    chr2_9384157     ASom    A    G        0      0        2 
   2    chr2_9384157     HCab    A    G        1      2        2 
   2    chr2_9384157     HPrz    A    G        1      2        2 
   2    chr2_9384157     ZBoe    A    G        0      0        2 
   2    chr2_9384157     ZGre    A    G        0      0        2 
   2    chr2_9384157     ZHar    A    G        0      0        2 
   2    chr2_9384157   Sample    A    G        1      2        2 
   2    chr2_9384923     AAsi    T    C        0      0        2 
   2    chr2_9384923     AKia    T    C        1      2        2 
   2    chr2_9384923     AOna    T    C        0      0        2 
   2    chr2_9384923     ASom    T    C        0      0        2 
   2    chr2_9384923     HCab    T    C        0      0        2 
   2    chr2_9384923     HPrz    T    C        0      0        2 
   2    chr2_9384923     ZBoe    T    C        0      0        2 
   2    chr2_9384923     ZGre    T    C        0      0        2 
   2    chr2_9384923     ZHar    T    C        0      0        2 
   2    chr2_9384923   Sample    T    C        0      0        2 
   2    chr2_9385558     AAsi    C    T        0      0        2 
   2    chr2_9385558     AKia    C    T        0      0        2 
   2    chr2_9385558     AOna    C    T        0      0        2 
   2    chr2_9385558     ASom    C    T        0      0        2 
   2    chr2_9385558     HCab    C    T        1      2        2 
   2    chr2_9385558     HPrz    C    T        1      2        2 
   2    chr2_9385558     ZBoe    C    T        0      0        2 
   2    chr2_9385558     ZGre    C    T        0      0        2 
   2    chr2_9385558     ZHar    C    T        0      0        2 
   2    chr2_9385558   Sample    C    T        1      2        2 
   2    chr2_9392217     AAsi    A    T        0      0        2 
   2    chr2_9392217     AKia    A    T        0      0        2 
   2    chr2_9392217     AOna    A    T        0      0        2 
   2    chr2_9392217     ASom    A    T        0      0        2 
   2    chr2_9392217     HCab    A    T        1      2        2 
   2    chr2_9392217     HPrz    A    T        1      2        2 
   2    chr2_9392217     ZBoe    A    T        0      0        2 
   2    chr2_9392217     ZGre    A    T        0      0        2 
   2    chr2_9392217     ZHar    A    T        0      0        2 
   2    chr2_9392217   Sample    A    T        1      2        2 
   2    chr2_9394945     AAsi    C    A        0      0        2 
   2    chr2_9394945     AKia    C    A        0      0        2 
   2    chr2_9394945     AOna    C    A        0      0        2 
   2    chr2_9394945     ASom    C    A        0      0        2 
   2    chr2_9394945     HCab    C    A        1      2        2 
   2    chr2_9394945     HPrz    C    A        1      2        2 
   2    chr2_9394945     ZBoe    C    A        0      0        2 
   2    chr2_9394945     ZGre    C    A        0      0        2 
   2    chr2_9394945     ZHar    C    A        0      0        2 
   2    chr2_9394945   Sample    C    A        1      2        2 
   2    chr2_9399874     AAsi    T    C        0      0        2 
   2    chr2_9399874     AKia    T    C        0      0        2 
   2    chr2_9399874     AOna    T    C        0      0        2 
   2    chr2_9399874     ASom    T    C        0      0        2 
   2    chr2_9399874     HCab    T    C        1      2        2 
   2    chr2_9399874     HPrz    T    C        1      2        2 
   2    chr2_9399874     ZBoe    T    C        0      0        2 
   2    chr2_9399874     ZGre    T    C        0      0        2 
   2    chr2_9399874     ZHar    T    C        0      0        2 
   2    chr2_9399874   Sample    T    C        1      2        2 
   2    chr2_9417300     AAsi    C    T        0      0        2 
   2    chr2_9417300     AKia    C    T        0      0        2 
   2    chr2_9417300     AOna    C    T        0      0        2 
   2    chr2_9417300     ASom    C    T        0      0        2 
   2    chr2_9417300     HCab    C    T        1      2        2 
   2    chr2_9417300     HPrz    C    T        1      2        2 
   2    chr2_9417300     ZBoe    C    T        0      0        2 
   2    chr2_9417300     ZGre    C    T        0      0        2 
   2    chr2_9417300     ZHar    C    T        0      0        2 
   2    chr2_9417300   Sample    C    T        1      2        2 
   2    chr2_9439265     AAsi    A    G        0      0        2 
   2    chr2_9439265     AKia    A    G        0      0        2 
   2    chr2_9439265     AOna    A    G        0      0        2 
   2    chr2_9439265     ASom    A    G        0      0        2 
   2    chr2_9439265     HCab    A    G      0.5      1        2 
   2    chr2_9439265     HPrz    A    G        0      0        2 
   2    chr2_9439265     ZBoe    A    G        0      0        2 
   2    chr2_9439265     ZGre    A    G        0      0        2 
   2    chr2_9439265     ZHar    A    G        0      0        2 
   2    chr2_9439265   Sample    A    G        0      0        2 
   2    chr2_9452877     AAsi    G    C        0      0        2 
   2    chr2_9452877     AKia    G    C        0      0        2 
   2    chr2_9452877     AOna    G    C        0      0        2 
   2    chr2_9452877     ASom    G    C        0      0        2 
   2    chr2_9452877     HCab    G    C        0      0        2 
   2    chr2_9452877     HPrz    G    C      0.5      1        2 
   2    chr2_9452877     ZBoe    G    C        0      0        2 
   2    chr2_9452877     ZGre    G    C        0      0        2 
   2    chr2_9452877     ZHar    G    C        0      0        2 
   2    chr2_9452877   Sample    G    C        0      0        2 
   2    chr2_9454376     AAsi    T    C        0      0        2 
   2    chr2_9454376     AKia    T    C        0      0        2 
   2    chr2_9454376     AOna    T    C        0      0        2 
   2    chr2_9454376     ASom    T    C        0      0        2 
   2    chr2_9454376     HCab    T    C        1      2        2 
   2    chr2_9454376     HPrz    T    C        0      0        2 
   2    chr2_9454376     ZBoe    T    C        0      0        2 
   2    chr2_9454376     ZGre    T    C        0      0        2 
   2    chr2_9454376     ZHar    T    C        0      0        2 
   2    chr2_9454376   Sample    T    C        0      0        2 
   2    chr2_9455513     AAsi    G    T        0      0        2 
   2    chr2_9455513     AKia    G    T        0      0        2 
   2    chr2_9455513     AOna    G    T        0      0        2 
   2    chr2_9455513     ASom    G    T        0      0        2 
   2    chr2_9455513     HCab    G    T        0      0        2 
   2    chr2_9455513     HPrz    G    T      0.5      1        2 
   2    chr2_9455513     ZBoe    G    T        0      0        2 
   2    chr2_9455513     ZGre    G    T        0      0        2 
   2    chr2_9455513     ZHar    G    T        0      0        2 
   2    chr2_9455513   Sample    G    T        0      0        2 
   2    chr2_9465289     AAsi    T    C        0      0        2 
   2    chr2_9465289     AKia    T    C        0      0        2 
   2    chr2_9465289     AOna    T    C        0      0        2 
   2    chr2_9465289     ASom    T    C        0      0        2 
   2    chr2_9465289     HCab    T    C        1      2        2 
   2    chr2_9465289     HPrz    T    C        0      0        2 
   2    chr2_9465289     ZBoe    T    C      0.5      1        2 
   2    chr2_9465289     ZGre    T    C        0      0        2 
   2    chr2_9465289     ZHar    T    C        0      0        2 
   2    chr2_9465289   Sample    T    C        1      2        2 
   2    chr2_9468191     AAsi    A    G        0      0        2 
   2    chr2_9468191     AKia    A    G        0      0        2 
   2    chr2_9468191     AOna    A    G        0      0        2 
   2    chr2_9468191     ASom    A    G        0      0        2 
   2    chr2_9468191     HCab    A    G        0      0        2 
   2    chr2_9468191     HPrz    A    G      0.5      1        2 
   2    chr2_9468191     ZBoe    A    G        0      0        2 
   2    chr2_9468191     ZGre    A    G        0      0        2 
   2    chr2_9468191     ZHar    A    G        0      0        2 
   2    chr2_9468191   Sample    A    G        0      0        2 
   2    chr2_9470532     AAsi    C    A        0      0        2 
   2    chr2_9470532     AKia    C    A        0      0        2 
   2    chr2_9470532     AOna    C    A        0      0        2 
   2    chr2_9470532     ASom    C    A        0      0        2 
   2    chr2_9470532     HCab    C    A      0.5      1        2 
   2    chr2_9470532     HPrz    C    A        0      0        2 
   2    chr2_9470532     ZBoe    C    A        0      0        2 
   2    chr2_9470532     ZGre    C    A        0      0        2 
   2    chr2_9470532     ZHar    C    A        0      0        2 
   2    chr2_9470532   Sample    C    A        0      0        2 
   2    chr2_9479635     AAsi    T    C        0      0        2 
   2    chr2_9479635     AKia    T    C        1      2        2 
   2    chr2_9479635     AOna    T    C        0      0        2 
   2    chr2_9479635     ASom    T    C        0      0        2 
   2    chr2_9479635     HCab    T    C        0      0        2 
   2    chr2_9479635     HPrz    T    C        0      0        2 
   2    chr2_9479635     ZBoe    T    C        0      0        2 
   2    chr2_9479635     ZGre    T    C        0      0        2 
   2    chr2_9479635     ZHar    T    C        0      0        2 
   2    chr2_9479635   Sample    T    C        0      0        2 
   2    chr2_9485993     AAsi    G    A        0      0        2 
   2    chr2_9485993     AKia    G    A        0      0        2 
   2    chr2_9485993     AOna    G    A        0      0        2 
   2    chr2_9485993     ASom    G    A        0      0        2 
   2    chr2_9485993     HCab    G    A        1      2        2 
   2    chr2_9485993     HPrz    G    A      0.5      1        2 
   2    chr2_9485993     ZBoe    G    A        0      0        2 
   2    chr2_9485993     ZGre    G    A        0      0        2 
   2    chr2_9485993     ZHar    G    A        0      0        2 
   2    chr2_9485993   Sample    G    A        1      2        2 
   2    chr2_9487058     AAsi    A    G        0      0        2 
   2    chr2_9487058     AKia    A    G        0      0        2 
   2    chr2_9487058     AOna    A    G        0      0        2 
   2    chr2_9487058     ASom    A    G        0      0        2 
   2    chr2_9487058     HCab    A    G        1      2        2 
   2    chr2_9487058     HPrz    A    G        1      2        2 
   2    chr2_9487058     ZBoe    A    G        0      0        2 
   2    chr2_9487058     ZGre    A    G        0      0        2 
   2    chr2_9487058     ZHar    A    G        0      0        2 
   2    chr2_9487058   Sample    A    G        1      2        2 
   2    chr2_9498582     AAsi    T    C        0      0        2 
   2    chr2_9498582     AKia    T    C        0      0        2 
   2    chr2_9498582     AOna    T    C      0.5      1        2 
   2    chr2_9498582     ASom    T    C        0      0        2 
   2    chr2_9498582     HCab    T    C        0      0        2 
   2    chr2_9498582     HPrz    T    C        0      0        2 
   2    chr2_9498582     ZBoe    T    C        0      0        2 
   2    chr2_9498582     ZGre    T    C        0      0        2 
   2    chr2_9498582     ZHar    T    C        0      0        2 
   2    chr2_9498582   Sample    T    C        0      0        2 
   2    chr2_9499243     AAsi    G    A        0      0        2 
   2    chr2_9499243     AKia    G    A        1      2        2 
   2    chr2_9499243     AOna    G    A        0      0        2 
   2    chr2_9499243     ASom    G    A        0      0        2 
   2    chr2_9499243     HCab    G    A        0      0        2 
   2    chr2_9499243     HPrz    G    A        0      0        2 
   2    chr2_9499243     ZBoe    G    A        0      0        2 
   2    chr2_9499243     ZGre    G    A        0      0        2 
   2    chr2_9499243     ZHar    G    A        0      0        2 
   2    chr2_9499243   Sample    G    A        0      0        2 
   2    chr2_9509320     AAsi    A    G        0      0        2 
   2    chr2_9509320     AKia    A    G        0      0        2 
   2    chr2_9509320     AOna    A    G      0.5      1        2 
   2    chr2_9509320     ASom    A    G        0      0        2 
   2    chr2_9509320     HCab    A    G        0      0        2 
   2    chr2_9509320     HPrz    A    G        0      0        2 
   2    chr2_9509320     ZBoe    A    G        0      0        2 
   2    chr2_9509320     ZGre    A    G        0      0        2 
   2    chr2_9509320     ZHar    A    G        0      0        2 
   2    chr2_9509320   Sample    A    G        0      0        2 
   2    chr2_9519093     AAsi    A    G        0      0        2 
   2    chr2_9519093     AKia    A    G        0      0        2 
   2    chr2_9519093     AOna    A    G        0      0        2 
   2    chr2_9519093     ASom    A    G        0      0        2 
   2    chr2_9519093     HCab    A    G        0      0        2 
   2    chr2_9519093     HPrz    A    G        0      0        2 
   2    chr2_9519093     ZBoe    A    G        0      0        2 
   2    chr2_9519093     ZGre    A    G        0      0        2 
   2    chr2_9519093     ZHar    A    G      0.5      1        2 
   2    chr2_9519093   Sample    A    G        0      0        2 
   2    chr2_9530495     AAsi    G    A        0      0        2 
   2    chr2_9530495     AKia    G    A        0      0        2 
   2    chr2_9530495     AOna    G    A        0      0        2 
   2    chr2_9530495     ASom    G    A        0      0        2 
   2    chr2_9530495     HCab    G    A        0      0        2 
   2    chr2_9530495     HPrz    G    A        0      0        2 
   2    chr2_9530495     ZBoe    G    A      0.5      1        2 
   2    chr2_9530495     ZGre    G    A        0      0        2 
   2    chr2_9530495     ZHar    G    A        0      0        2 
   2    chr2_9530495   Sample    G    A        0      0        2 
   2    chr2_9534392     AAsi    C    G        0      0        2 
   2    chr2_9534392     AKia    C    G        0      0        2 
   2    chr2_9534392     AOna    C    G        1      2        2 
   2    chr2_9534392     ASom    C    G        0      0        2 
   2    chr2_9534392     HCab    C    G        0      0        2 
   2    chr2_9534392     HPrz    C    G        0      0        2 
   2    chr2_9534392     ZBoe    C    G        0      0        2 
   2    chr2_9534392     ZGre    C    G        0      0        2 
   2    chr2_9534392     ZHar    C    G        0      0        2 
   2    chr2_9534392   Sample    C    G        0      0        2 
   2    chr2_9547760     AAsi    C    T        0      0        2 
   2    chr2_9547760     AKia    C    T        0      0        2 
   2    chr2_9547760     AOna    C    T        0      0        2 
   2    chr2_9547760     ASom    C    T        0      0        2 
   2    chr2_9547760     HCab    C    T        0      0        2 
   2    chr2_9547760     HPrz    C    T      0.5      1        2 
   2    chr2_9547760     ZBoe    C    T        0      0        2 
   2    chr2_9547760     ZGre    C    T        0      0        2 
   2    chr2_9547760     ZHar    C    T        0      0        2 
   2    chr2_9547760   Sample    C    T        1      2        2 
   2    chr2_9549792     AAsi    A    T        0      0        2 
   2    chr2_9549792     AKia    A    T        0      0        2 
   2    chr2_9549792     AOna    A    T        1      2        2 
   2    chr2_9549792     ASom    A    T        0      0        2 
   2    chr2_9549792     HCab    A    T        0      0        2 
   2    chr2_9549792     HPrz    A    T        0      0        2 
   2    chr2_9549792     ZBoe    A    T        0      0        2 
   2    chr2_9549792     ZGre    A    T        0      0        2 
   2    chr2_9549792     ZHar    A    T        0      0        2 
   2    chr2_9549792   Sample    A    T        0      0        2 
   2    chr2_9561730     AAsi    G    C        0      0        2 
   2    chr2_9561730     AKia    G    C        0      0        2 
   2    chr2_9561730     AOna    G    C        0      0        2 
   2    chr2_9561730     ASom    G    C        0      0        2 
   2    chr2_9561730     HCab    G    C        1      2        2 
   2    chr2_9561730     HPrz    G    C        1      2        2 
   2    chr2_9561730     ZBoe    G    C        0      0        2 
   2    chr2_9561730     ZGre    G    C        0      0        2 
   2    chr2_9561730     ZHar    G    C        0      0        2 
   2    chr2_9561730   Sample    G    C        1      2        2 
   2    chr2_9562760     AAsi    G    A        0      0        2 
   2    chr2_9562760     AKia    G    A        0      0        2 
   2    chr2_9562760     AOna    G    A        0      0        2 
   2    chr2_9562760     ASom    G    A        0      0        2 
   2    chr2_9562760     HCab    G    A        0      0        2 
   2    chr2_9562760     HPrz    G    A        0      0        2 
   2    chr2_9562760     ZBoe    G    A        0      0        2 
   2    chr2_9562760     ZGre    G    A        0      0        2 
   2    chr2_9562760     ZHar    G    A        1      2        2 
   2    chr2_9562760   Sample    G    A        0      0        2 
   2    chr2_9567603     AAsi    T    A        0      0        2 
   2    chr2_9567603     AKia    T    A        0      0        2 
   2    chr2_9567603     AOna    T    A        0      0        2 
   2    chr2_9567603     ASom    T    A        0      0        2 
   2    chr2_9567603     HCab    T    A      0.5      1        2 
   2    chr2_9567603     HPrz    T    A        0      0        2 
   2    chr2_9567603     ZBoe    T    A        0      0        2 
   2    chr2_9567603     ZGre    T    A        0      0        2 
   2    chr2_9567603     ZHar    T    A        0      0        2 
   2    chr2_9567603   Sample    T    A        0      0        2 
   2    chr2_9581152     AAsi    T    C        0      0        2 
   2    chr2_9581152     AKia    T    C        0      0        2 
   2    chr2_9581152     AOna    T    C        0      0        2 
   2    chr2_9581152     ASom    T    C        0      0        2 
   2    chr2_9581152     HCab    T    C        0      0        2 
   2    chr2_9581152     HPrz    T    C        0      0        2 
   2    chr2_9581152     ZBoe    T    C        0      0        2 
   2    chr2_9581152     ZGre    T    C      0.5      1        2 
   2    chr2_9581152     ZHar    T    C        0      0        2 
   2    chr2_9581152   Sample    T    C        0      0        2 
   2    chr2_9582990     AAsi    T    C        0      0        2 
   2    chr2_9582990     AKia    T    C        0      0        2 
   2    chr2_9582990     AOna    T    C        0      0        2 
   2    chr2_9582990     ASom    T    C        0      0        2 
   2    chr2_9582990     HCab    T    C        0      0        2 
   2    chr2_9582990     HPrz    T    C        0      0        2 
   2    chr2_9582990     ZBoe    T    C      0.5      1        2 
   2    chr2_9582990     ZGre    T    C        1      2        2 
   2    chr2_9582990     ZHar    T    C        1      2        2 
   2    chr2_9582990   Sample    T    C        0      0        2 
   2    chr2_9588790     AAsi    G    A        0      0        2 
   2    chr2_9588790     AKia    G    A        0      0        2 
   2    chr2_9588790     AOna    G    A        0      0        2 
   2    chr2_9588790     ASom    G    A        0      0        2 
   2    chr2_9588790     HCab    G    A        0      0        2 
   2    chr2_9588790     HPrz    G    A        0      0        2 
   2    chr2_9588790     ZBoe    G    A        0      0        2 
   2    chr2_9588790     ZGre    G    A        0      0        2 
   2    chr2_9588790     ZHar    G    A        1      2        2 
   2    chr2_9588790   Sample    G    A        0      0        2 
   2    chr2_9589137     AAsi    G    A        0      0        2 
   2    chr2_9589137     AKia    G    A        0      0        2 
   2    chr2_9589137     AOna    G    A        0      0        2 
   2    chr2_9589137     ASom    G    A        0      0        2 
   2    chr2_9589137     HCab    G    A        0      0        2 
   2    chr2_9589137     HPrz    G    A        0      0        2 
   2    chr2_9589137     ZBoe    G    A        0      0        2 
   2    chr2_9589137     ZGre    G    A        0      0        2 
   2    chr2_9589137     ZHar    G    A      0.5      1        2 
   2    chr2_9589137   Sample    G    A        0      0        2 
   2    chr2_9589224     AAsi    C    A        0      0        2 
   2    chr2_9589224     AKia    C    A        0      0        2 
   2    chr2_9589224     AOna    C    A        0      0        2 
   2    chr2_9589224     ASom    C    A        0      0        2 
   2    chr2_9589224     HCab    C    A      0.5      1        2 
   2    chr2_9589224     HPrz    C    A        0      0        2 
   2    chr2_9589224     ZBoe    C    A        0      0        2 
   2    chr2_9589224     ZGre    C    A        0      0        2 
   2    chr2_9589224     ZHar    C    A        0      0        2 
   2    chr2_9589224   Sample    C    A        0      0        2 
   2    chr2_9593342     AAsi    G    A        0      0        2 
   2    chr2_9593342     AKia    G    A        0      0        2 
   2    chr2_9593342     AOna    G    A        0      0        2 
   2    chr2_9593342     ASom    G    A        0      0        2 
   2    chr2_9593342     HCab    G    A        1      2        2 
   2    chr2_9593342     HPrz    G    A        1      2        2 
   2    chr2_9593342     ZBoe    G    A        0      0        2 
   2    chr2_9593342     ZGre    G    A        0      0        2 
   2    chr2_9593342     ZHar    G    A        0      0        2 
   2    chr2_9593342   Sample    G    A        1      2        2 
   2    chr2_9596703     AAsi    A    T        0      0        2 
   2    chr2_9596703     AKia    A    T        0      0        2 
   2    chr2_9596703     AOna    A    T      0.5      1        2 
   2    chr2_9596703     ASom    A    T        0      0        2 
   2    chr2_9596703     HCab    A    T        0      0        2 
   2    chr2_9596703     HPrz    A    T        0      0        2 
   2    chr2_9596703     ZBoe    A    T        0      0        2 
   2    chr2_9596703     ZGre    A    T        0      0        2 
   2    chr2_9596703     ZHar    A    T        0      0        2 
   2    chr2_9596703   Sample    A    T        0      0        2 
   2    chr2_9602606     AAsi    T    C        0      0        2 
   2    chr2_9602606     AKia    T    C        0      0        2 
   2    chr2_9602606     AOna    T    C        0      0        2 
   2    chr2_9602606     ASom    T    C        0      0        2 
   2    chr2_9602606     HCab    T    C        1      2        2 
   2    chr2_9602606     HPrz    T    C        1      2        2 
   2    chr2_9602606     ZBoe    T    C        0      0        2 
   2    chr2_9602606     ZGre    T    C        0      0        2 
   2    chr2_9602606     ZHar    T    C        0      0        2 
   2    chr2_9602606   Sample    T    C        1      2        2 
   2    chr2_9608339     AAsi    A    T        0      0        2 
   2    chr2_9608339     AKia    A    T        0      0        2 
   2    chr2_9608339     AOna    A    T        0      0        2 
   2    chr2_9608339     ASom    A    T        0      0        2 
   2    chr2_9608339     HCab    A    T      0.5      1        2 
   2    chr2_9608339     HPrz    A    T        0      0        2 
   2    chr2_9608339     ZBoe    A    T        0      0        2 
   2    chr2_9608339     ZGre    A    T        0      0        2 
   2    chr2_9608339     ZHar    A    T        0      0        2 
   2    chr2_9608339   Sample    A    T        0      0        2 
   2    chr2_9609995     AAsi    A    G        0      0        2 
   2    chr2_9609995     AKia    A    G        0      0        2 
   2    chr2_9609995     AOna    A    G        0      0        2 
   2    chr2_9609995     ASom    A    G        0      0        2 
   2    chr2_9609995     HCab    A    G        1      2        2 
   2    chr2_9609995     HPrz    A    G        1      2        2 
   2    chr2_9609995     ZBoe    A    G        0      0        2 
   2    chr2_9609995     ZGre    A    G        0      0        2 
   2    chr2_9609995     ZHar    A    G        0      0        2 
   2    chr2_9609995   Sample    A    G        1      2        2 
   2    chr2_9611455     AAsi    T    C        0      0        2 
   2    chr2_9611455     AKia    T    C        0      0        2 
   2    chr2_9611455     AOna    T    C        0      0        2 
   2    chr2_9611455     ASom    T    C        0      0        2 
   2    chr2_9611455     HCab    T    C        0      0        2 
   2    chr2_9611455     HPrz    T    C        0      0        2 
   2    chr2_9611455     ZBoe    T    C        0      0        2 
   2    chr2_9611455     ZGre    T    C        0      0        2 
   2    chr2_9611455     ZHar    T    C        1      2        2 
   2    chr2_9611455   Sample    T    C        0      0        2 
   2    chr2_9614369     AAsi    G    A        0      0        2 
   2    chr2_9614369     AKia    G    A        0      0        2 
   2    chr2_9614369     AOna    G    A        0      0        2 
   2    chr2_9614369     ASom    G    A        0      0        2 
   2    chr2_9614369     HCab    G    A        1      2        2 
   2    chr2_9614369     HPrz    G    A        1      2        2 
   2    chr2_9614369     ZBoe    G    A        0      0        2 
   2    chr2_9614369     ZGre    G    A        0      0        2 
   2    chr2_9614369     ZHar    G    A        0      0        2 
   2    chr2_9614369   Sample    G    A        1      2        2 
   2    chr2_9614533     AAsi    T    C        0      0        2 
   2    chr2_9614533     AKia    T    C        0      0        2 
   2    chr2_9614533     AOna    T    C        0      0        2 
   2    chr2_9614533     ASom    T    C        0      0        2 
   2    chr2_9614533     HCab    T    C        1      2        2 
   2    chr2_9614533     HPrz    T    C        1      2        2 
   2    chr2_9614533     ZBoe    T    C        0      0        2 
   2    chr2_9614533     ZGre    T    C        0      0        2 
   2    chr2_9614533     ZHar    T    C        0      0        2 
   2    chr2_9614533   Sample    T    C        1      2        2 
   2    chr2_9621206     AAsi    G    T        0      0        2 
   2    chr2_9621206     AKia    G    T        0      0        2 
   2    chr2_9621206     AOna    G    T        0      0        2 
   2    chr2_9621206     ASom    G    T        0      0        2 
   2    chr2_9621206     HCab    G    T        0      0        2 
   2    chr2_9621206     HPrz    G    T        0      0        2 
   2    chr2_9621206     ZBoe    G    T        0      0        2 
   2    chr2_9621206     ZGre    G    T      0.5      1        2 
   2    chr2_9621206     ZHar    G    T        0      0        2 
   2    chr2_9621206   Sample    G    T        0      0        2 
   2    chr2_9621386     AAsi    T    A        0      0        2 
   2    chr2_9621386     AKia    T    A        0      0        2 
   2    chr2_9621386     AOna    T    A        0      0        2 
   2    chr2_9621386     ASom    T    A        0      0        2 
   2    chr2_9621386     HCab    T    A        0      0        2 
   2    chr2_9621386     HPrz    T    A        0      0        2 
   2    chr2_9621386     ZBoe    T    A        0      0        2 
   2    chr2_9621386     ZGre    T    A      0.5      1        2 
   2    chr2_9621386     ZHar    T    A        0      0        2 
   2    chr2_9621386   Sample    T    A        0      0        2 
   2    chr2_9624954     AAsi    A    G        0      0        2 
   2    chr2_9624954     AKia    A    G        0      0        2 
   2    chr2_9624954     AOna    A    G        0      0        2 
   2    chr2_9624954     ASom    A    G        0      0        2 
   2    chr2_9624954     HCab    A    G        0      0        2 
   2    chr2_9624954     HPrz    A    G        0      0        2 
   2    chr2_9624954     ZBoe    A    G        0      0        2 
   2    chr2_9624954     ZGre    A    G      0.5      1        2 
   2    chr2_9624954     ZHar    A    G        0      0        2 
   2    chr2_9624954   Sample    A    G        0      0        2 
   2    chr2_9629352     AAsi    G    A        0      0        2 
   2    chr2_9629352     AKia    G    A        0      0        2 
   2    chr2_9629352     AOna    G    A        0      0        2 
   2    chr2_9629352     ASom    G    A        0      0        2 
   2    chr2_9629352     HCab    G    A        0      0        2 
   2    chr2_9629352     HPrz    G    A        0      0        2 
   2    chr2_9629352     ZBoe    G    A      0.5      1        2 
   2    chr2_9629352     ZGre    G    A        0      0        2 
   2    chr2_9629352     ZHar    G    A        0      0        2 
   2    chr2_9629352   Sample    G    A        0      0        2 
   2    chr2_9631495     AAsi    A    C        0      0        2 
   2    chr2_9631495     AKia    A    C      0.5      1        2 
   2    chr2_9631495     AOna    A    C        0      0        2 
   2    chr2_9631495     ASom    A    C        0      0        2 
   2    chr2_9631495     HCab    A    C        0      0        2 
   2    chr2_9631495     HPrz    A    C        0      0        2 
   2    chr2_9631495     ZBoe    A    C        0      0        2 
   2    chr2_9631495     ZGre    A    C        0      0        2 
   2    chr2_9631495     ZHar    A    C        0      0        2 
   2    chr2_9631495   Sample    A    C        0      0        2 
   2    chr2_9639908     AAsi    T    C        1      2        2 
   2    chr2_9639908     AKia    T    C        0      0        2 
   2    chr2_9639908     AOna    T    C        0      0        2 
   2    chr2_9639908     ASom    T    C        0      0        2 
   2    chr2_9639908     HCab    T    C        0      0        2 
   2    chr2_9639908     HPrz    T    C        0      0        2 
   2    chr2_9639908     ZBoe    T    C        0      0        2 
   2    chr2_9639908     ZGre    T    C        0      0        2 
   2    chr2_9639908     ZHar    T    C        0      0        2 
   2    chr2_9639908   Sample    T    C        0      0        2 
   2    chr2_9644646     AAsi    A    G        0      0        2 
   2    chr2_9644646     AKia    A    G      0.5      1        2 
   2    chr2_9644646     AOna    A    G      0.5      1        2 
   2    chr2_9644646     ASom    A    G        0      0        2 
   2    chr2_9644646     HCab    A    G        0      0        2 
   2    chr2_9644646     HPrz    A    G        0      0        2 
   2    chr2_9644646     ZBoe    A    G        0      0        2 
   2    chr2_9644646     ZGre    A    G        0      0        2 
   2    chr2_9644646     ZHar    A    G        0      0        2 
   2    chr2_9644646   Sample    A    G        0      0        2 
   2    chr2_9650400     AAsi    C    T        0      0        2 
   2    chr2_9650400     AKia    C    T        0      0        2 
   2    chr2_9650400     AOna    C    T        0      0        2 
   2    chr2_9650400     ASom    C    T        0      0        2 
   2    chr2_9650400     HCab    C    T        1      2        2 
   2    chr2_9650400     HPrz    C    T        1      2        2 
   2    chr2_9650400     ZBoe    C    T        0      0        2 
   2    chr2_9650400     ZGre    C    T        0      0        2 
   2    chr2_9650400     ZHar    C    T        0      0        2 
   2    chr2_9650400   Sample    C    T        1      2        2 
   2    chr2_9653961     AAsi    A    G        0      0        2 
   2    chr2_9653961     AKia    A    G        0      0        2 
   2    chr2_9653961     AOna    A    G        0      0        2 
   2    chr2_9653961     ASom    A    G        0      0        2 
   2    chr2_9653961     HCab    A    G        0      0        2 
   2    chr2_9653961     HPrz    A    G        0      0        2 
   2    chr2_9653961     ZBoe    A    G      0.5      1        2 
   2    chr2_9653961     ZGre    A    G        0      0        2 
   2    chr2_9653961     ZHar    A    G        0      0        2 
   2    chr2_9653961   Sample    A    G        0      0        2 
   2    chr2_9663715     AAsi    G    A        0      0        2 
   2    chr2_9663715     AKia    G    A        0      0        2 
   2    chr2_9663715     AOna    G    A        0      0        2 
   2    chr2_9663715     ASom    G    A        0      0        2 
   2    chr2_9663715     HCab    G    A        1      2        2 
   2    chr2_9663715     HPrz    G    A        1      2        2 
   2    chr2_9663715     ZBoe    G    A        0      0        2 
   2    chr2_9663715     ZGre    G    A        0      0        2 
   2    chr2_9663715     ZHar    G    A        0      0        2 
   2    chr2_9663715   Sample    G    A        1      2        2 
   2    chr2_9672942     AAsi    A    G        0      0        2 
   2    chr2_9672942     AKia    A    G        0      0        2 
   2    chr2_9672942     AOna    A    G        0      0        2 
   2    chr2_9672942     ASom    A    G        0      0        2 
   2    chr2_9672942     HCab    A    G        1      2        2 
   2    chr2_9672942     HPrz    A    G        1      2        2 
   2    chr2_9672942     ZBoe    A    G        0      0        2 
   2    chr2_9672942     ZGre    A    G        0      0        2 
   2    chr2_9672942     ZHar    A    G        0      0        2 
   2    chr2_9672942   Sample    A    G        1      2        2 
   2    chr2_9678349     AAsi    C    A        0      0        2 
   2    chr2_9678349     AKia    C    A        0      0        2 
   2    chr2_9678349     AOna    C    A        0      0        2 
   2    chr2_9678349     ASom    C    A        0      0        2 
   2    chr2_9678349     HCab    C    A        1      2        2 
   2    chr2_9678349     HPrz    C    A        1      2        2 
   2    chr2_9678349     ZBoe    C    A        0      0        2 
   2    chr2_9678349     ZGre    C    A        0      0        2 
   2    chr2_9678349     ZHar    C    A        0      0        2 
   2    chr2_9678349   Sample    C    A        1      2        2 
   2    chr2_9696091     AAsi    T    A        0      0        2 
   2    chr2_9696091     AKia    T    A        0      0        2 
   2    chr2_9696091     AOna    T    A        0      0        2 
   2    chr2_9696091     ASom    T    A        0      0        2 
   2    chr2_9696091     HCab    T    A        1      2        2 
   2    chr2_9696091     HPrz    T    A        1      2        2 
   2    chr2_9696091     ZBoe    T    A        0      0        2 
   2    chr2_9696091     ZGre    T    A        0      0        2 
   2    chr2_9696091     ZHar    T    A        0      0        2 
   2    chr2_9696091   Sample    T    A        1      2        2 
   2    chr2_9698001     AAsi    C    T        0      0        2 
   2    chr2_9698001     AKia    C    T        0      0        2 
   2    chr2_9698001     AOna    C    T        0      0        2 
   2    chr2_9698001     ASom    C    T        0      0        2 
   2    chr2_9698001     HCab    C    T        1      2        2 
   2    chr2_9698001     HPrz    C    T        1      2        2 
   2    chr2_9698001     ZBoe    C    T        0      0        2 
   2    chr2_9698001     ZGre    C    T        0      0        2 
   2    chr2_9698001     ZHar    C    T        0      0        2 
   2    chr2_9698001   Sample    C    T        1      2        2 
   2    chr2_9700660     AAsi    A    G        0      0        2 
   2    chr2_9700660     AKia    A    G        0      0        2 
   2    chr2_9700660     AOna    A    G        0      0        2 
   2    chr2_9700660     ASom    A    G        0      0        2 
   2    chr2_9700660     HCab    A    G        0      0        2 
   2    chr2_9700660     HPrz    A    G        0      0        2 
   2    chr2_9700660     ZBoe    A    G        0      0        2 
   2    chr2_9700660     ZGre    A    G        0      0        2 
   2    chr2_9700660     ZHar    A    G        1      2        2 
   2    chr2_9700660   Sample    A    G        0      0        2 
   2    chr2_9701818     AAsi    G    A        0      0        2 
   2    chr2_9701818     AKia    G    A        0      0        2 
   2    chr2_9701818     AOna    G    A        0      0        2 
   2    chr2_9701818     ASom    G    A        0      0        2 
   2    chr2_9701818     HCab    G    A        1      2        2 
   2    chr2_9701818     HPrz    G    A        1      2        2 
   2    chr2_9701818     ZBoe    G    A        0      0        2 
   2    chr2_9701818     ZGre    G    A        0      0        2 
   2    chr2_9701818     ZHar    G    A        0      0        2 
   2    chr2_9701818   Sample    G    A        1      2        2 
   2    chr2_9703192     AAsi    A    G        0      0        2 
   2    chr2_9703192     AKia    A    G        0      0        2 
   2    chr2_9703192     AOna    A    G        0      0        2 
   2    chr2_9703192     ASom    A    G        0      0        2 
   2    chr2_9703192     HCab    A    G        1      2        2 
   2    chr2_9703192     HPrz    A    G        1      2        2 
   2    chr2_9703192     ZBoe    A    G        0      0        2 
   2    chr2_9703192     ZGre    A    G        0      0        2 
   2    chr2_9703192     ZHar    A    G        0      0        2 
   2    chr2_9703192   Sample    A    G        1      2        2 
   2    chr2_9707610     AAsi    T    C        0      0        2 
   2    chr2_9707610     AKia    T    C        0      0        2 
   2    chr2_9707610     AOna    T    C        0      0        2 
   2    chr2_9707610     ASom    T    C        0      0        2 
   2    chr2_9707610     HCab    T    C        0      0        2 
   2    chr2_9707610     HPrz    T    C        0      0        2 
   2    chr2_9707610     ZBoe    T    C      0.5      1        2 
   2    chr2_9707610     ZGre    T    C        0      0        2 
   2    chr2_9707610     ZHar    T    C        0      0        2 
   2    chr2_9707610   Sample    T    C        0      0        2 
   2    chr2_9715057     AAsi    A    G        0      0        2 
   2    chr2_9715057     AKia    A    G      0.5      1        2 
   2    chr2_9715057     AOna    A    G        1      2        2 
   2    chr2_9715057     ASom    A    G        0      0        2 
   2    chr2_9715057     HCab    A    G        0      0        2 
   2    chr2_9715057     HPrz    A    G        0      0        2 
   2    chr2_9715057     ZBoe    A    G        0      0        2 
   2    chr2_9715057     ZGre    A    G        0      0        2 
   2    chr2_9715057     ZHar    A    G        0      0        2 
   2    chr2_9715057   Sample    A    G        0      0        2 
   2    chr2_9718311     AAsi    T    A        0      0        2 
   2    chr2_9718311     AKia    T    A        0      0        2 
   2    chr2_9718311     AOna    T    A        0      0        2 
   2    chr2_9718311     ASom    T    A        0      0        2 
   2    chr2_9718311     HCab    T    A        0      0        2 
   2    chr2_9718311     HPrz    T    A        0      0        2 
   2    chr2_9718311     ZBoe    T    A      0.5      1        2 
   2    chr2_9718311     ZGre    T    A        0      0        2 
   2    chr2_9718311     ZHar    T    A        0      0        2 
   2    chr2_9718311   Sample    T    A        0      0        2 
   2    chr2_9720615     AAsi    C    A      0.5      1        2 
   2    chr2_9720615     AKia    C    A        0      0        2 
   2    chr2_9720615     AOna    C    A        0      0        2 
   2    chr2_9720615     ASom    C    A        0      0        2 
   2    chr2_9720615     HCab    C    A        0      0        2 
   2    chr2_9720615     HPrz    C    A        0      0        2 
   2    chr2_9720615     ZBoe    C    A        0      0        2 
   2    chr2_9720615     ZGre    C    A        0      0        2 
   2    chr2_9720615     ZHar    C    A        0      0        2 
   2    chr2_9720615   Sample    C    A        0      0        2 
   2    chr2_9726516     AAsi    A    C        0      0        2 
   2    chr2_9726516     AKia    A    C        0      0        2 
   2    chr2_9726516     AOna    A    C        0      0        2 
   2    chr2_9726516     ASom    A    C        0      0        2 
   2    chr2_9726516     HCab    A    C        1      2        2 
   2    chr2_9726516     HPrz    A    C        1      2        2 
   2    chr2_9726516     ZBoe    A    C        0      0        2 
   2    chr2_9726516     ZGre    A    C        0      0        2 
   2    chr2_9726516     ZHar    A    C        0      0        2 
   2    chr2_9726516   Sample    A    C        1      2        2 
   2    chr2_9738100     AAsi    T    C        0      0        2 
   2    chr2_9738100     AKia    T    C        0      0        2 
   2    chr2_9738100     AOna    T    C        0      0        2 
   2    chr2_9738100     ASom    T    C        0      0        2 
   2    chr2_9738100     HCab    T    C        0      0        2 
   2    chr2_9738100     HPrz    T    C        0      0        2 
   2    chr2_9738100     ZBoe    T    C        0      0        2 
   2    chr2_9738100     ZGre    T    C        0      0        2 
   2    chr2_9738100     ZHar    T    C      0.5      1        2 
   2    chr2_9738100   Sample    T    C        0      0        2 
   2    chr2_9740398     AAsi    T    A        0      0        2 
   2    chr2_9740398     AKia    T    A        0      0        2 
   2    chr2_9740398     AOna    T    A      0.5      1        2 
   2    chr2_9740398     ASom    T    A        0      0        2 
   2    chr2_9740398     HCab    T    A        0      0        2 
   2    chr2_9740398     HPrz    T    A        0      0        2 
   2    chr2_9740398     ZBoe    T    A        0      0        2 
   2    chr2_9740398     ZGre    T    A        0      0        2 
   2    chr2_9740398     ZHar    T    A        0      0        2 
   2    chr2_9740398   Sample    T    A        0      0        2 
   2    chr2_9764877     AAsi    G    T        0      0        2 
   2    chr2_9764877     AKia    G    T        0      0        2 
   2    chr2_9764877     AOna    G    T        0      0        2 
   2    chr2_9764877     ASom    G    T        0      0        2 
   2    chr2_9764877     HCab    G    T        0      0        2 
   2    chr2_9764877     HPrz    G    T        0      0        2 
   2    chr2_9764877     ZBoe    G    T        0      0        2 
   2    chr2_9764877     ZGre    G    T        0      0        2 
   2    chr2_9764877     ZHar    G    T      0.5      1        2 
   2    chr2_9764877   Sample    G    T        0      0        2 
   2    chr2_9765254     AAsi    T    C        0      0        2 
   2    chr2_9765254     AKia    T    C        0      0        2 
   2    chr2_9765254     AOna    T    C        0      0        2 
   2    chr2_9765254     ASom    T    C        0      0        2 
   2    chr2_9765254     HCab    T    C      0.5      1        2 
   2    chr2_9765254     HPrz    T    C        0      0        2 
   2    chr2_9765254     ZBoe    T    C        0      0        2 
   2    chr2_9765254     ZGre    T    C        0      0        2 
   2    chr2_9765254     ZHar    T    C        0      0        2 
   2    chr2_9765254   Sample    T    C        0      0        2 
   2    chr2_9773955     AAsi    G    T        0      0        2 
   2    chr2_9773955     AKia    G    T        0      0        2 
   2    chr2_9773955     AOna    G    T      0.5      1        2 
   2    chr2_9773955     ASom    G    T        0      0        2 
   2    chr2_9773955     HCab    G    T        0      0        2 
   2    chr2_9773955     HPrz    G    T        0      0        2 
   2    chr2_9773955     ZBoe    G    T        0      0        2 
   2    chr2_9773955     ZGre    G    T        0      0        2 
   2    chr2_9773955     ZHar    G    T        0      0        2 
   2    chr2_9773955   Sample    G    T        0      0        2 
   2    chr2_9779204     AAsi    A    G        0      0        2 
   2    chr2_9779204     AKia    A    G      0.5      1        2 
   2    chr2_9779204     AOna    A    G        0      0        2 
   2    chr2_9779204     ASom    A    G        0      0        2 
   2    chr2_9779204     HCab    A    G        0      0        2 
   2    chr2_9779204     HPrz    A    G        0      0        2 
   2    chr2_9779204     ZBoe    A    G        0      0        2 
   2    chr2_9779204     ZGre    A    G        0      0        2 
   2    chr2_9779204     ZHar    A    G        0      0        2 
   2    chr2_9779204   Sample    A    G        0      0        2 
   2    chr2_9784050     AAsi    T    C        0      0        2 
   2    chr2_9784050     AKia    T    C        0      0        2 
   2    chr2_9784050     AOna    T    C        0      0        2 
   2    chr2_9784050     ASom    T    C        0      0        2 
   2    chr2_9784050     HCab    T    C        0      0        2 
   2    chr2_9784050     HPrz    T    C        0      0        2 
   2    chr2_9784050     ZBoe    T    C        0      0        2 
   2    chr2_9784050     ZGre    T    C        1      2        2 
   2    chr2_9784050     ZHar    T    C        0      0        2 
   2    chr2_9784050   Sample    T    C        0      0        2 
   2    chr2_9784959     AAsi    A    G        0      0        2 
   2    chr2_9784959     AKia    A    G        0      0        2 
   2    chr2_9784959     AOna    A    G        0      0        2 
   2    chr2_9784959     ASom    A    G        0      0        2 
   2    chr2_9784959     HCab    A    G        0      0        2 
   2    chr2_9784959     HPrz    A    G        0      0        2 
   2    chr2_9784959     ZBoe    A    G      0.5      1        2 
   2    chr2_9784959     ZGre    A    G        0      0        2 
   2    chr2_9784959     ZHar    A    G        0      0        2 
   2    chr2_9784959   Sample    A    G        0      0        2 
   2    chr2_9785527     AAsi    A    G        0      0        2 
   2    chr2_9785527     AKia    A    G        0      0        2 
   2    chr2_9785527     AOna    A    G        0      0        2 
   2    chr2_9785527     ASom    A    G        1      2        2 
   2    chr2_9785527     HCab    A    G        0      0        2 
   2    chr2_9785527     HPrz    A    G        0      0        2 
   2    chr2_9785527     ZBoe    A    G        0      0        2 
   2    chr2_9785527     ZGre    A    G        0      0        2 
   2    chr2_9785527     ZHar    A    G        0      0        2 
   2    chr2_9785527   Sample    A    G        0      0        2 
   2    chr2_9785631     AAsi    T    C        0      0        2 
   2    chr2_9785631     AKia    T    C        0      0        2 
   2    chr2_9785631     AOna    T    C        0      0        2 
   2    chr2_9785631     ASom    T    C        0      0        2 
   2    chr2_9785631     HCab    T    C        0      0        2 
   2    chr2_9785631     HPrz    T    C        0      0        2 
   2    chr2_9785631     ZBoe    T    C        0      0        2 
   2    chr2_9785631     ZGre    T    C        0      0        2 
   2    chr2_9785631     ZHar    T    C      0.5      1        2 
   2    chr2_9785631   Sample    T    C        0      0        2 
   2    chr2_9786157     AAsi    A    G        0      0        2 
   2    chr2_9786157     AKia    A    G        0      0        2 
   2    chr2_9786157     AOna    A    G        0      0        2 
   2    chr2_9786157     ASom    A    G        0      0        2 
   2    chr2_9786157     HCab    A    G        1      2        2 
   2    chr2_9786157     HPrz    A    G        1      2        2 
   2    chr2_9786157     ZBoe    A    G        0      0        2 
   2    chr2_9786157     ZGre    A    G        0      0        2 
   2    chr2_9786157     ZHar    A    G        0      0        2 
   2    chr2_9786157   Sample    A    G        1      2        2 
   2    chr2_9787365     AAsi    G    T        0      0        2 
   2    chr2_9787365     AKia    G    T        0      0        2 
   2    chr2_9787365     AOna    G    T        0      0        2 
   2    chr2_9787365     ASom    G    T        0      0        2 
   2    chr2_9787365     HCab    G    T        1      2        2 
   2    chr2_9787365     HPrz    G    T        1      2        2 
   2    chr2_9787365     ZBoe    G    T        0      0        2 
   2    chr2_9787365     ZGre    G    T        0      0        2 
   2    chr2_9787365     ZHar    G    T        0      0        2 
   2    chr2_9787365   Sample    G    T        1      2        2 
   2    chr2_9787844     AAsi    G    A        0      0        2 
   2    chr2_9787844     AKia    G    A        0      0        2 
   2    chr2_9787844     AOna    G    A        0      0        2 
   2    chr2_9787844     ASom    G    A        0      0        2 
   2    chr2_9787844     HCab    G    A        0      0        2 
   2    chr2_9787844     HPrz    G    A        0      0        2 
   2    chr2_9787844     ZBoe    G    A        0      0        2 
   2    chr2_9787844     ZGre    G    A      0.5      1        2 
   2    chr2_9787844     ZHar    G    A        0      0        2 
   2    chr2_9787844   Sample    G    A        0      0        2 
   2    chr2_9792035     AAsi    A    G        0      0        2 
   2    chr2_9792035     AKia    A    G        0      0        2 
   2    chr2_9792035     AOna    A    G        0      0        2 
   2    chr2_9792035     ASom    A    G        0      0        2 
   2    chr2_9792035     HCab    A    G        0      0        2 
   2    chr2_9792035     HPrz    A    G        0      0        2 
   2    chr2_9792035     ZBoe    A    G        0      0        2 
   2    chr2_9792035     ZGre    A    G      0.5      1        2 
   2    chr2_9792035     ZHar    A    G        0      0        2 
   2    chr2_9792035   Sample    A    G        0      0        2 
   2    chr2_9795594     AAsi    A    T        0      0        2 
   2    chr2_9795594     AKia    A    T        0      0        2 
   2    chr2_9795594     AOna    A    T        0      0        2 
   2    chr2_9795594     ASom    A    T        0      0        2 
   2    chr2_9795594     HCab    A    T        1      2        2 
   2    chr2_9795594     HPrz    A    T        1      2        2 
   2    chr2_9795594     ZBoe    A    T        0      0        2 
   2    chr2_9795594     ZGre    A    T        0      0        2 
   2    chr2_9795594     ZHar    A    T        0      0        2 
   2    chr2_9795594   Sample    A    T        1      2        2 
   2    chr2_9802564     AAsi    G    T        1      2        2 
   2    chr2_9802564     AKia    G    T        0      0        2 
   2    chr2_9802564     AOna    G    T        0      0        2 
   2    chr2_9802564     ASom    G    T        1      2        2 
   2    chr2_9802564     HCab    G    T        0      0        2 
   2    chr2_9802564     HPrz    G    T        0      0        2 
   2    chr2_9802564     ZBoe    G    T        0      0        2 
   2    chr2_9802564     ZGre    G    T        0      0        2 
   2    chr2_9802564     ZHar    G    T        0      0        2 
   2    chr2_9802564   Sample    G    T        0      0        2 
   2    chr2_9812852     AAsi    A    G        0      0        2 
   2    chr2_9812852     AKia    A    G        0      0        2 
   2    chr2_9812852     AOna    A    G      0.5      1        2 
   2    chr2_9812852     ASom    A    G        0      0        2 
   2    chr2_9812852     HCab    A    G        0      0        2 
   2    chr2_9812852     HPrz    A    G        0      0        2 
   2    chr2_9812852     ZBoe    A    G        0      0        2 
   2    chr2_9812852     ZGre    A    G        0      0        2 
   2    chr2_9812852     ZHar    A    G        0      0        2 
   2    chr2_9812852   Sample    A    G        0      0        2 
   2    chr2_9823334     AAsi    T    C        0      0        2 
   2    chr2_9823334     AKia    T    C        0      0        2 
   2    chr2_9823334     AOna    T    C        0      0        2 
   2    chr2_9823334     ASom    T    C        0      0        2 
   2    chr2_9823334     HCab    T    C        0      0        2 
   2    chr2_9823334     HPrz    T    C        0      0        2 
   2    chr2_9823334     ZBoe    T    C        0      0        2 
   2    chr2_9823334     ZGre    T    C        0      0        2 
   2    chr2_9823334     ZHar    T    C        1      2        2 
   2    chr2_9823334   Sample    T    C        0      0        2 
   2    chr2_9827386     AAsi    G    A        0      0        2 
   2    chr2_9827386     AKia    G    A        0      0        2 
   2    chr2_9827386     AOna    G    A      0.5      1        2 
   2    chr2_9827386     ASom    G    A        0      0        2 
   2    chr2_9827386     HCab    G    A        0      0        2 
   2    chr2_9827386     HPrz    G    A        0      0        2 
   2    chr2_9827386     ZBoe    G    A        0      0        2 
   2    chr2_9827386     ZGre    G    A        0      0        2 
   2    chr2_9827386     ZHar    G    A        0      0        2 
   2    chr2_9827386   Sample    G    A        0      0        2 
   2    chr2_9829784     AAsi    C    T        1      2        2 
   2    chr2_9829784     AKia    C    T        0      0        2 
   2    chr2_9829784     AOna    C    T        0      0        2 
   2    chr2_9829784     ASom    C    T        1      2        2 
   2    chr2_9829784     HCab    C    T        0      0        2 
   2    chr2_9829784     HPrz    C    T        0      0        2 
   2    chr2_9829784     ZBoe    C    T        0      0        2 
   2    chr2_9829784     ZGre    C    T        0      0        2 
   2    chr2_9829784     ZHar    C    T        0      0        2 
   2    chr2_9829784   Sample    C    T        0      0        2 
   2    chr2_9840852     AAsi    A    G        0      0        2 
   2    chr2_9840852     AKia    A    G        0      0        2 
   2    chr2_9840852     AOna    A    G        0      0        2 
   2    chr2_9840852     ASom    A    G        0      0        2 
   2    chr2_9840852     HCab    A    G        0      0        2 
   2    chr2_9840852     HPrz    A    G        0      0        2 
   2    chr2_9840852     ZBoe    A    G        0      0        2 
   2    chr2_9840852     ZGre    A    G      0.5      1        2 
   2    chr2_9840852     ZHar    A    G        0      0        2 
   2    chr2_9840852   Sample    A    G        0      0        2 
   2    chr2_9845016     AAsi    A    G        0      0        2 
   2    chr2_9845016     AKia    A    G        0      0        2 
   2    chr2_9845016     AOna    A    G        0      0        2 
   2    chr2_9845016     ASom    A    G        1      2        2 
   2    chr2_9845016     HCab    A    G        0      0        2 
   2    chr2_9845016     HPrz    A    G        0      0        2 
   2    chr2_9845016     ZBoe    A    G        0      0        2 
   2    chr2_9845016     ZGre    A    G        0      0        2 
   2    chr2_9845016     ZHar    A    G        0      0        2 
   2    chr2_9845016   Sample    A    G        0      0        2 
   2    chr2_9848768     AAsi    A    G        0      0        2 
   2    chr2_9848768     AKia    A    G        0      0        2 
   2    chr2_9848768     AOna    A    G        0      0        2 
   2    chr2_9848768     ASom    A    G        0      0        2 
   2    chr2_9848768     HCab    A    G        0      0        2 
   2    chr2_9848768     HPrz    A    G        0      0        2 
   2    chr2_9848768     ZBoe    A    G      0.5      1        2 
   2    chr2_9848768     ZGre    A    G        0      0        2 
   2    chr2_9848768     ZHar    A    G        0      0        2 
   2    chr2_9848768   Sample    A    G        0      0        2 
   2    chr2_9853203     AAsi    T    C        0      0        2 
   2    chr2_9853203     AKia    T    C        0      0        2 
   2    chr2_9853203     AOna    T    C        0      0        2 
   2    chr2_9853203     ASom    T    C        0      0        2 
   2    chr2_9853203     HCab    T    C        1      2        2 
   2    chr2_9853203     HPrz    T    C        1      2        2 
   2    chr2_9853203     ZBoe    T    C        0      0        2 
   2    chr2_9853203     ZGre    T    C        0      0        2 
   2    chr2_9853203     ZHar    T    C        0      0        2 
   2    chr2_9853203   Sample    T    C        1      2        2 
   2    chr2_9858005     AAsi    A    G        0      0        2 
   2    chr2_9858005     AKia    A    G        1      2        2 
   2    chr2_9858005     AOna    A    G        0      0        2 
   2    chr2_9858005     ASom    A    G        0      0        2 
   2    chr2_9858005     HCab    A    G        0      0        2 
   2    chr2_9858005     HPrz    A    G        0      0        2 
   2    chr2_9858005     ZBoe    A    G        0      0        2 
   2    chr2_9858005     ZGre    A    G        0      0        2 
   2    chr2_9858005     ZHar    A    G        0      0        2 
   2    chr2_9858005   Sample    A    G        0      0        2 
   2    chr2_9861147     AAsi    T    G        0      0        2 
   2    chr2_9861147     AKia    T    G        0      0        2 
   2    chr2_9861147     AOna    T    G        0      0        2 
   2    chr2_9861147     ASom    T    G        0      0        2 
   2    chr2_9861147     HCab    T    G        0      0        2 
   2    chr2_9861147     HPrz    T    G        0      0        2 
   2    chr2_9861147     ZBoe    T    G      0.5      1        2 
   2    chr2_9861147     ZGre    T    G      0.5      1        2 
   2    chr2_9861147     ZHar    T    G        0      0        2 
   2    chr2_9861147   Sample    T    G        0      0        2 
   2    chr2_9866059     AAsi    T    C        0      0        2 
   2    chr2_9866059     AKia    T    C        0      0        2 
   2    chr2_9866059     AOna    T    C      0.5      1        2 
   2    chr2_9866059     ASom    T    C        0      0        2 
   2    chr2_9866059     HCab    T    C        0      0        2 
   2    chr2_9866059     HPrz    T    C        0      0        2 
   2    chr2_9866059     ZBoe    T    C        0      0        2 
   2    chr2_9866059     ZGre    T    C        0      0        2 
   2    chr2_9866059     ZHar    T    C        0      0        2 
   2    chr2_9866059   Sample    T    C        0      0        2 
   2    chr2_9866337     AAsi    T    C        0      0        2 
   2    chr2_9866337     AKia    T    C        0      0        2 
   2    chr2_9866337     AOna    T    C        0      0        2 
   2    chr2_9866337     ASom    T    C        0      0        2 
   2    chr2_9866337     HCab    T    C      0.5      1        2 
   2    chr2_9866337     HPrz    T    C        0      0        2 
   2    chr2_9866337     ZBoe    T    C        0      0        2 
   2    chr2_9866337     ZGre    T    C        0      0        2 
   2    chr2_9866337     ZHar    T    C        0      0        2 
   2    chr2_9866337   Sample    T    C        1      2        2 
   2    chr2_9867278     AAsi    G    T        0      0        2 
   2    chr2_9867278     AKia    G    T        0      0        2 
   2    chr2_9867278     AOna    G    T        0      0        2 
   2    chr2_9867278     ASom    G    T        0      0        2 
   2    chr2_9867278     HCab    G    T        0      0        2 
   2    chr2_9867278     HPrz    G    T      0.5      1        2 
   2    chr2_9867278     ZBoe    G    T        0      0        2 
   2    chr2_9867278     ZGre    G    T        0      0        2 
   2    chr2_9867278     ZHar    G    T        0      0        2 
   2    chr2_9867278   Sample    G    T        0      0        2 
   2    chr2_9873953     AAsi    T    A        0      0        2 
   2    chr2_9873953     AKia    T    A        1      2        2 
   2    chr2_9873953     AOna    T    A        0      0        2 
   2    chr2_9873953     ASom    T    A        0      0        2 
   2    chr2_9873953     HCab    T    A        0      0        2 
   2    chr2_9873953     HPrz    T    A        0      0        2 
   2    chr2_9873953     ZBoe    T    A        0      0        2 
   2    chr2_9873953     ZGre    T    A        0      0        2 
   2    chr2_9873953     ZHar    T    A        0      0        2 
   2    chr2_9873953   Sample    T    A        0      0        2 
   2    chr2_9880931     AAsi    A    G        0      0        2 
   2    chr2_9880931     AKia    A    G        0      0        2 
   2    chr2_9880931     AOna    A    G        0      0        2 
   2    chr2_9880931     ASom    A    G        0      0        2 
   2    chr2_9880931     HCab    A    G        0      0        2 
   2    chr2_9880931     HPrz    A    G        0      0        2 
   2    chr2_9880931     ZBoe    A    G      0.5      1        2 
   2    chr2_9880931     ZGre    A    G        0      0        2 
   2    chr2_9880931     ZHar    A    G        0      0        2 
   2    chr2_9880931   Sample    A    G        0      0        2 
   2    chr2_9883513     AAsi    T    C        0      0        2 
   2    chr2_9883513     AKia    T    C        0      0        2 
   2    chr2_9883513     AOna    T    C        0      0        2 
   2    chr2_9883513     ASom    T    C        0      0        2 
   2    chr2_9883513     HCab    T    C        0      0        2 
   2    chr2_9883513     HPrz    T    C        0      0        2 
   2    chr2_9883513     ZBoe    T    C        0      0        2 
   2    chr2_9883513     ZGre    T    C        0      0        2 
   2    chr2_9883513     ZHar    T    C        1      2        2 
   2    chr2_9883513   Sample    T    C        0      0        2 
   2    chr2_9883677     AAsi    A    G        0      0        2 
   2    chr2_9883677     AKia    A    G        0      0        2 
   2    chr2_9883677     AOna    A    G        0      0        2 
   2    chr2_9883677     ASom    A    G        0      0        2 
   2    chr2_9883677     HCab    A    G        0      0        2 
   2    chr2_9883677     HPrz    A    G        0      0        2 
   2    chr2_9883677     ZBoe    A    G        0      0        2 
   2    chr2_9883677     ZGre    A    G        1      2        2 
   2    chr2_9883677     ZHar    A    G        0      0        2 
   2    chr2_9883677   Sample    A    G        0      0        2 
   2    chr2_9884600     AAsi    C    T        0      0        2 
   2    chr2_9884600     AKia    C    T        0      0        2 
   2    chr2_9884600     AOna    C    T        0      0        2 
   2    chr2_9884600     ASom    C    T        0      0        2 
   2    chr2_9884600     HCab    C    T        1      2        2 
   2    chr2_9884600     HPrz    C    T        1      2        2 
   2    chr2_9884600     ZBoe    C    T        0      0        2 
   2    chr2_9884600     ZGre    C    T        0      0        2 
   2    chr2_9884600     ZHar    C    T        0      0        2 
   2    chr2_9884600   Sample    C    T        1      2        2 
   2    chr2_9887502     AAsi    A    G        0      0        2 
   2    chr2_9887502     AKia    A    G        0      0        2 
   2    chr2_9887502     AOna    A    G      0.5      1        2 
   2    chr2_9887502     ASom    A    G        0      0        2 
   2    chr2_9887502     HCab    A    G        0      0        2 
   2    chr2_9887502     HPrz    A    G        0      0        2 
   2    chr2_9887502     ZBoe    A    G        0      0        2 
   2    chr2_9887502     ZGre    A    G        0      0        2 
   2    chr2_9887502     ZHar    A    G        0      0        2 
   2    chr2_9887502   Sample    A    G        0      0        2 
   2    chr2_9889092     AAsi    T    C        0      0        2 
   2    chr2_9889092     AKia    T    C        0      0        2 
   2    chr2_9889092     AOna    T    C        0      0        2 
   2    chr2_9889092     ASom    T    C        0      0        2 
   2    chr2_9889092     HCab    T    C        0      0        2 
   2    chr2_9889092     HPrz    T    C        0      0        2 
   2    chr2_9889092     ZBoe    T    C        0      0        2 
   2    chr2_9889092     ZGre    T    C      0.5      1        2 
   2    chr2_9889092     ZHar    T    C        0      0        2 
   2    chr2_9889092   Sample    T    C        0      0        2 
   2    chr2_9889476     AAsi    A    G        0      0        2 
   2    chr2_9889476     AKia    A    G      0.5      1        2 
   2    chr2_9889476     AOna    A    G        0      0        2 
   2    chr2_9889476     ASom    A    G        0      0        2 
   2    chr2_9889476     HCab    A    G        0      0        2 
   2    chr2_9889476     HPrz    A    G        0      0        2 
   2    chr2_9889476     ZBoe    A    G        0      0        2 
   2    chr2_9889476     ZGre    A    G        0      0        2 
   2    chr2_9889476     ZHar    A    G        0      0        2 
   2    chr2_9889476   Sample    A    G        0      0        2 
   2    chr2_9891291     AAsi    T    G        0      0        2 
   2    chr2_9891291     AKia    T    G        0      0        2 
   2    chr2_9891291     AOna    T    G        0      0        2 
   2    chr2_9891291     ASom    T    G        0      0        2 
   2    chr2_9891291     HCab    T    G        0      0        2 
   2    chr2_9891291     HPrz    T    G      0.5      1        2 
   2    chr2_9891291     ZBoe    T    G        0      0        2 
   2    chr2_9891291     ZGre    T    G        0      0        2 
   2    chr2_9891291     ZHar    T    G        0      0        2 
   2    chr2_9891291   Sample    T    G        1      2        2 
   2    chr2_9899647     AAsi    T    C        0      0        2 
   2    chr2_9899647     AKia    T    C        0      0        2 
   2    chr2_9899647     AOna    T    C        0      0        2 
   2    chr2_9899647     ASom    T    C        0      0        2 
   2    chr2_9899647     HCab    T    C        1      2        2 
   2    chr2_9899647     HPrz    T    C        1      2        2 
   2    chr2_9899647     ZBoe    T    C        0      0        2 
   2    chr2_9899647     ZGre    T    C        0      0        2 
   2    chr2_9899647     ZHar    T    C        0      0        2 
   2    chr2_9899647   Sample    T    C        1      2        2 
   2    chr2_9907176     AAsi    A    C        1      2        2 
   2    chr2_9907176     AKia    A    C        0      0        2 
   2    chr2_9907176     AOna    A    C        0      0        2 
   2    chr2_9907176     ASom    A    C        1      2        2 
   2    chr2_9907176     HCab    A    C        0      0        2 
   2    chr2_9907176     HPrz    A    C        0      0        2 
   2    chr2_9907176     ZBoe    A    C        0      0        2 
   2    chr2_9907176     ZGre    A    C        0      0        2 
   2    chr2_9907176     ZHar    A    C        0      0        2 
   2    chr2_9907176   Sample    A    C        0      0        2 
   2    chr2_9912626     AAsi    T    G        0      0        2 
   2    chr2_9912626     AKia    T    G        0      0        2 
   2    chr2_9912626     AOna    T    G        0      0        2 
   2    chr2_9912626     ASom    T    G        0      0        2 
   2    chr2_9912626     HCab    T    G        0      0        2 
   2    chr2_9912626     HPrz    T    G        0      0        2 
   2    chr2_9912626     ZBoe    T    G      0.5      1        2 
   2    chr2_9912626     ZGre    T    G        0      0        2 
   2    chr2_9912626     ZHar    T    G        0      0        2 
   2    chr2_9912626   Sample    T    G        0      0        2 
   2    chr2_9912635     AAsi    A    G        0      0        2 
   2    chr2_9912635     AKia    A    G        0      0        2 
   2    chr2_9912635     AOna    A    G        0      0        2 
   2    chr2_9912635     ASom    A    G        0      0        2 
   2    chr2_9912635     HCab    A    G        1      2        2 
   2    chr2_9912635     HPrz    A    G        1      2        2 
   2    chr2_9912635     ZBoe    A    G        0      0        2 
   2    chr2_9912635     ZGre    A    G        0      0        2 
   2    chr2_9912635     ZHar    A    G        0      0        2 
   2    chr2_9912635   Sample    A    G        1      2        2 
   2    chr2_9914990     AAsi    G    A        0      0        2 
   2    chr2_9914990     AKia    G    A        0      0        2 
   2    chr2_9914990     AOna    G    A        1      2        2 
   2    chr2_9914990     ASom    G    A        0      0        2 
   2    chr2_9914990     HCab    G    A        0      0        2 
   2    chr2_9914990     HPrz    G    A        0      0        2 
   2    chr2_9914990     ZBoe    G    A        0      0        2 
   2    chr2_9914990     ZGre    G    A        0      0        2 
   2    chr2_9914990     ZHar    G    A        0      0        2 
   2    chr2_9914990   Sample    G    A        0      0        2 
   2    chr2_9919244     AAsi    C    T        0      0        2 
   2    chr2_9919244     AKia    C    T        0      0        2 
   2    chr2_9919244     AOna    C    T        0      0        2 
   2    chr2_9919244     ASom    C    T        0      0        2 
   2    chr2_9919244     HCab    C    T        0      0        2 
   2    chr2_9919244     HPrz    C    T        0      0        2 
   2    chr2_9919244     ZBoe    C    T      0.5      1        2 
   2    chr2_9919244     ZGre    C    T        1      2        2 
   2    chr2_9919244     ZHar    C    T        0      0        2 
   2    chr2_9919244   Sample    C    T        0      0        2 
   2    chr2_9919432     AAsi    G    T        0      0        2 
   2    chr2_9919432     AKia    G    T        0      0        2 
   2    chr2_9919432     AOna    G    T        0      0        2 
   2    chr2_9919432     ASom    G    T        0      0        2 
   2    chr2_9919432     HCab    G    T        0      0        2 
   2    chr2_9919432     HPrz    G    T        0      0        2 
   2    chr2_9919432     ZBoe    G    T        0      0        2 
   2    chr2_9919432     ZGre    G    T      0.5      1        2 
   2    chr2_9919432     ZHar    G    T        0      0        2 
   2    chr2_9919432   Sample    G    T        0      0        2 
   2    chr2_9919537     AAsi    G    T        0      0        2 
   2    chr2_9919537     AKia    G    T        0      0        2 
   2    chr2_9919537     AOna    G    T        0      0        2 
   2    chr2_9919537     ASom    G    T        0      0        2 
   2    chr2_9919537     HCab    G    T        1      2        2 
   2    chr2_9919537     HPrz    G    T        1      2        2 
   2    chr2_9919537     ZBoe    G    T        0      0        2 
   2    chr2_9919537     ZGre    G    T        0      0        2 
   2    chr2_9919537     ZHar    G    T        0      0        2 
   2    chr2_9919537   Sample    G    T        1      2        2 
   2    chr2_9925260     AAsi    A    G        0      0        2 
   2    chr2_9925260     AKia    A    G        0      0        2 
   2    chr2_9925260     AOna    A    G        0      0        2 
   2    chr2_9925260     ASom    A    G        1      2        2 
   2    chr2_9925260     HCab    A    G        0      0        2 
   2    chr2_9925260     HPrz    A    G        0      0        2 
   2    chr2_9925260     ZBoe    A    G        0      0        2 
   2    chr2_9925260     ZGre    A    G        0      0        2 
   2    chr2_9925260     ZHar    A    G        0      0        2 
   2    chr2_9925260   Sample    A    G        0      0        2 
   2    chr2_9942135     AAsi    T    A        0      0        2 
   2    chr2_9942135     AKia    T    A        0      0        2 
   2    chr2_9942135     AOna    T    A        0      0        2 
   2    chr2_9942135     ASom    T    A        1      2        2 
   2    chr2_9942135     HCab    T    A        0      0        2 
   2    chr2_9942135     HPrz    T    A        0      0        2 
   2    chr2_9942135     ZBoe    T    A        0      0        2 
   2    chr2_9942135     ZGre    T    A        0      0        2 
   2    chr2_9942135     ZHar    T    A        0      0        2 
   2    chr2_9942135   Sample    T    A        0      0        2 
   2    chr2_9952853     AAsi    G    A        0      0        2 
   2    chr2_9952853     AKia    G    A        0      0        2 
   2    chr2_9952853     AOna    G    A        0      0        2 
   2    chr2_9952853     ASom    G    A        0      0        2 
   2    chr2_9952853     HCab    G    A        0      0        2 
   2    chr2_9952853     HPrz    G    A        0      0        2 
   2    chr2_9952853     ZBoe    G    A        1      2        2 
   2    chr2_9952853     ZGre    G    A        1      2        2 
   2    chr2_9952853     ZHar    G    A        0      0        2 
   2    chr2_9952853   Sample    G    A        0      0        2 
   2    chr2_9953040     AAsi    G    A        0      0        2 
   2    chr2_9953040     AKia    G    A        0      0        2 
   2    chr2_9953040     AOna    G    A        0      0        2 
   2    chr2_9953040     ASom    G    A        0      0        2 
   2    chr2_9953040     HCab    G    A        0      0        2 
   2    chr2_9953040     HPrz    G    A        0      0        2 
   2    chr2_9953040     ZBoe    G    A        0      0        2 
   2    chr2_9953040     ZGre    G    A      0.5      1        2 
   2    chr2_9953040     ZHar    G    A        0      0        2 
   2    chr2_9953040   Sample    G    A        0      0        2 
   2    chr2_9954866     AAsi    C    T        0      0        2 
   2    chr2_9954866     AKia    C    T        0      0        2 
   2    chr2_9954866     AOna    C    T        0      0        2 
   2    chr2_9954866     ASom    C    T        0      0        2 
   2    chr2_9954866     HCab    C    T        1      2        2 
   2    chr2_9954866     HPrz    C    T        1      2        2 
   2    chr2_9954866     ZBoe    C    T        0      0        2 
   2    chr2_9954866     ZGre    C    T        0      0        2 
   2    chr2_9954866     ZHar    C    T        0      0        2 
   2    chr2_9954866   Sample    C    T        1      2        2 
   2    chr2_9957832     AAsi    T    A        0      0        2 
   2    chr2_9957832     AKia    T    A        0      0        2 
   2    chr2_9957832     AOna    T    A        0      0        2 
   2    chr2_9957832     ASom    T    A        0      0        2 
   2    chr2_9957832     HCab    T    A        1      2        2 
   2    chr2_9957832     HPrz    T    A        1      2        2 
   2    chr2_9957832     ZBoe    T    A        0      0        2 
   2    chr2_9957832     ZGre    T    A        0      0        2 
   2    chr2_9957832     ZHar    T    A        0      0        2 
   2    chr2_9957832   Sample    T    A        1      2        2 
   2    chr2_9961792     AAsi    T    C        0      0        2 
   2    chr2_9961792     AKia    T    C        0      0        2 
   2    chr2_9961792     AOna    T    C        0      0        2 
   2    chr2_9961792     ASom    T    C        1      2        2 
   2    chr2_9961792     HCab    T    C        0      0        2 
   2    chr2_9961792     HPrz    T    C        0      0        2 
   2    chr2_9961792     ZBoe    T    C        0      0        2 
   2    chr2_9961792     ZGre    T    C        0      0        2 
   2    chr2_9961792     ZHar    T    C        0      0        2 
   2    chr2_9961792   Sample    T    C        0      0        2 
   2    chr2_9962063     AAsi    A    G        0      0        2 
   2    chr2_9962063     AKia    A    G        0      0        2 
   2    chr2_9962063     AOna    A    G        0      0        2 
   2    chr2_9962063     ASom    A    G        0      0        2 
   2    chr2_9962063     HCab    A    G        0      0        2 
   2    chr2_9962063     HPrz    A    G        0      0        2 
   2    chr2_9962063     ZBoe    A    G      0.5      1        2 
   2    chr2_9962063     ZGre    A    G        0      0        2 
   2    chr2_9962063     ZHar    A    G        0      0        2 
   2    chr2_9962063   Sample    A    G        0      0        2 
   2    chr2_9964145     AAsi    C    A        0      0        2 
   2    chr2_9964145     AKia    C    A        0      0        2 
   2    chr2_9964145     AOna    C    A        0      0        2 
   2    chr2_9964145     ASom    C    A        0      0        2 
   2    chr2_9964145     HCab    C    A        0      0        2 
   2    chr2_9964145     HPrz    C    A      0.5      1        2 
   2    chr2_9964145     ZBoe    C    A        0      0        2 
   2    chr2_9964145     ZGre    C    A        0      0        2 
   2    chr2_9964145     ZHar    C    A        0      0        2 
   2    chr2_9964145   Sample    C    A        0      0        2 
   2    chr2_9965306     AAsi    A    C        0      0        2 
   2    chr2_9965306     AKia    A    C        0      0        2 
   2    chr2_9965306     AOna    A    C        0      0        2 
   2    chr2_9965306     ASom    A    C        0      0        2 
   2    chr2_9965306     HCab    A    C        0      0        2 
   2    chr2_9965306     HPrz    A    C        0      0        2 
   2    chr2_9965306     ZBoe    A    C      0.5      1        2 
   2    chr2_9965306     ZGre    A    C        0      0        2 
   2    chr2_9965306     ZHar    A    C        0      0        2 
   2    chr2_9965306   Sample    A    C        0      0        2 
   2    chr2_9967387     AAsi    G    T        0      0        2 
   2    chr2_9967387     AKia    G    T        0      0        2 
   2    chr2_9967387     AOna    G    T        0      0        2 
   2    chr2_9967387     ASom    G    T        0      0        2 
   2    chr2_9967387     HCab    G    T        1      2        2 
   2    chr2_9967387     HPrz    G    T        1      2        2 
   2    chr2_9967387     ZBoe    G    T        0      0        2 
   2    chr2_9967387     ZGre    G    T        0      0        2 
   2    chr2_9967387     ZHar    G    T        0      0        2 
   2    chr2_9967387   Sample    G    T        1      2        2 
   2    chr2_9972050     AAsi    T    C        0      0        2 
   2    chr2_9972050     AKia    T    C        0      0        2 
   2    chr2_9972050     AOna    T    C        0      0        2 
   2    chr2_9972050     ASom    T    C        1      2        2 
   2    chr2_9972050     HCab    T    C        0      0        2 
   2    chr2_9972050     HPrz    T    C        0      0        2 
   2    chr2_9972050     ZBoe    T    C        0      0        2 
   2    chr2_9972050     ZGre    T    C        0      0        2 
   2    chr2_9972050     ZHar    T    C        0      0        2 
   2    chr2_9972050   Sample    T    C        0      0        2 
   2    chr2_9977769     AAsi    T    C        0      0        2 
   2    chr2_9977769     AKia    T    C        0      0        2 
   2    chr2_9977769     AOna    T    C        0      0        2 
   2    chr2_9977769     ASom    T    C        0      0        2 
   2    chr2_9977769     HCab    T    C        1      2        2 
   2    chr2_9977769     HPrz    T    C        1      2        2 
   2    chr2_9977769     ZBoe    T    C        0      0        2 
   2    chr2_9977769     ZGre    T    C        0      0        2 
   2    chr2_9977769     ZHar    T    C        0      0        2 
   2    chr2_9977769   Sample    T    C        1      2        2 
   2    chr2_9979760     AAsi    A    C        0      0        2 
   2    chr2_9979760     AKia    A    C        0      0        2 
   2    chr2_9979760     AOna    A    C      0.5      1        2 
   2    chr2_9979760     ASom    A    C        0      0        2 
   2    chr2_9979760     HCab    A    C        0      0        2 
   2    chr2_9979760     HPrz    A    C        0      0        2 
   2    chr2_9979760     ZBoe    A    C        0      0        2 
   2    chr2_9979760     ZGre    A    C        0      0        2 
   2    chr2_9979760     ZHar    A    C        0      0        2 
   2    chr2_9979760   Sample    A    C        0      0        2 
   2    chr2_9988491     AAsi    G    T        0      0        2 
   2    chr2_9988491     AKia    G    T        0      0        2 
   2    chr2_9988491     AOna    G    T        0      0        2 
   2    chr2_9988491     ASom    G    T        0      0        2 
   2    chr2_9988491     HCab    G    T        1      2        2 
   2    chr2_9988491     HPrz    G    T        1      2        2 
   2    chr2_9988491     ZBoe    G    T        0      0        2 
   2    chr2_9988491     ZGre    G    T        0      0        2 
   2    chr2_9988491     ZHar    G    T        0      0        2 
   2    chr2_9988491   Sample    G    T        1      2        2 
   2    chr2_9994085     AAsi    C    T        0      0        2 
   2    chr2_9994085     AKia    C    T        0      0        2 
   2    chr2_9994085     AOna    C    T        0      0        2 
   2    chr2_9994085     ASom    C    T        0      0        2 
   2    chr2_9994085     HCab    C    T        0      0        2 
   2    chr2_9994085     HPrz    C    T        0      0        2 
   2    chr2_9994085     ZBoe    C    T        0      0        2 
   2    chr2_9994085     ZGre    C    T        1      2        2 
   2    chr2_9994085     ZHar    C    T        0      0        2 
   2    chr2_9994085   Sample    C    T        0      0        2 
   2   chr2_10001715     AAsi    A    T        0      0        2 
   2   chr2_10001715     AKia    A    T        0      0        2 
   2   chr2_10001715     AOna    A    T        0      0        2 
   2   chr2_10001715     ASom    A    T        0      0        2 
   2   chr2_10001715     HCab    A    T        1      2        2 
   2   chr2_10001715     HPrz    A    T        1      2        2 
   2   chr2_10001715     ZBoe    A    T        0      0        2 
   2   chr2_10001715     ZGre    A    T        0      0        2 
   2   chr2_10001715     ZHar    A    T        0      0        2 
   2   chr2_10001715   Sample    A    T        1      2        2 
   2   chr2_10007111     AAsi    G    C        0      0        2 
   2   chr2_10007111     AKia    G    C        0      0        2 
   2   chr2_10007111     AOna    G    C        0      0        2 
   2   chr2_10007111     ASom    G    C        0      0        2 
   2   chr2_10007111     HCab    G    C        1      2        2 
   2   chr2_10007111     HPrz    G    C        1      2        2 
   2   chr2_10007111     ZBoe    G    C        0      0        2 
   2   chr2_10007111     ZGre    G    C        0      0        2 
   2   chr2_10007111     ZHar    G    C        0      0        2 
   2   chr2_10007111   Sample    G    C        1      2        2 
   2   chr2_10013924     AAsi    A    G        0      0        2 
   2   chr2_10013924     AKia    A    G        0      0        2 
   2   chr2_10013924     AOna    A    G        0      0        2 
   2   chr2_10013924     ASom    A    G        0      0        2 
   2   chr2_10013924     HCab    A    G        0      0        2 
   2   chr2_10013924     HPrz    A    G      0.5      1        2 
   2   chr2_10013924     ZBoe    A    G        0      0        2 
   2   chr2_10013924     ZGre    A    G        0      0        2 
   2   chr2_10013924     ZHar    A    G        0      0        2 
   2   chr2_10013924   Sample    A    G        0      0        2 
   2   chr2_10023970     AAsi    C    T        0      0        2 
   2   chr2_10023970     AKia    C    T        0      0        2 
   2   chr2_10023970     AOna    C    T        0      0        2 
   2   chr2_10023970     ASom    C    T        1      2        2 
   2   chr2_10023970     HCab    C    T        0      0        2 
   2   chr2_10023970     HPrz    C    T        0      0        2 
   2   chr2_10023970     ZBoe    C    T        0      0        2 
   2   chr2_10023970     ZGre    C    T        0      0        2 
   2   chr2_10023970     ZHar    C    T        0      0        2 
   2   chr2_10023970   Sample    C    T        0      0        2 
   2   chr2_10024159     AAsi    T    C        1      2        2 
   2   chr2_10024159     AKia    T    C      0.5      1        2 
   2   chr2_10024159     AOna    T    C        0      0        2 
   2   chr2_10024159     ASom    T    C        1      2        2 
   2   chr2_10024159     HCab    T    C        0      0        2 
   2   chr2_10024159     HPrz    T    C        0      0        2 
   2   chr2_10024159     ZBoe    T    C      0.5      1        2 
   2   chr2_10024159     ZGre    T    C        0      0        2 
   2   chr2_10024159     ZHar    T    C        0      0        2 
   2   chr2_10024159   Sample    T    C        0      0        2 
   2   chr2_10029489     AAsi    A    C        0      0        2 
   2   chr2_10029489     AKia    A    C        1      2        2 
   2   chr2_10029489     AOna    A    C        0      0        2 
   2   chr2_10029489     ASom    A    C        0      0        2 
   2   chr2_10029489     HCab    A    C        0      0        2 
   2   chr2_10029489     HPrz    A    C        0      0        2 
   2   chr2_10029489     ZBoe    A    C        0      0        2 
   2   chr2_10029489     ZGre    A    C        0      0        2 
   2   chr2_10029489     ZHar    A    C        0      0        2 
   2   chr2_10029489   Sample    A    C        0      0        2 
   2   chr2_10040369     AAsi    T    C        0      0        2 
   2   chr2_10040369     AKia    T    C        0      0        2 
   2   chr2_10040369     AOna    T    C        0      0        2 
   2   chr2_10040369     ASom    T    C        0      0        2 
   2   chr2_10040369     HCab    T    C        0      0        2 
   2   chr2_10040369     HPrz    T    C        0      0        2 
   2   chr2_10040369     ZBoe    T    C        0      0        2 
   2   chr2_10040369     ZGre    T    C        0      0        2 
   2   chr2_10040369     ZHar    T    C      0.5      1        2 
   2   chr2_10040369   Sample    T    C        0      0        2 
   2   chr2_10047798     AAsi    T    C      0.5      1        2 
   2   chr2_10047798     AKia    T    C        0      0        2 
   2   chr2_10047798     AOna    T    C        0      0        2 
   2   chr2_10047798     ASom    T    C        0      0        2 
   2   chr2_10047798     HCab    T    C        0      0        2 
   2   chr2_10047798     HPrz    T    C        0      0        2 
   2   chr2_10047798     ZBoe    T    C        0      0        2 
   2   chr2_10047798     ZGre    T    C        0      0        2 
   2   chr2_10047798     ZHar    T    C        0      0        2 
   2   chr2_10047798   Sample    T    C        0      0        2 
   2   chr2_10050219     AAsi    G    T        0      0        2 
   2   chr2_10050219     AKia    G    T        0      0        2 
   2   chr2_10050219     AOna    G    T        0      0        2 
   2   chr2_10050219     ASom    G    T        0      0        2 
   2   chr2_10050219     HCab    G    T        1      2        2 
   2   chr2_10050219     HPrz    G    T        1      2        2 
   2   chr2_10050219     ZBoe    G    T        0      0        2 
   2   chr2_10050219     ZGre    G    T        0      0        2 
   2   chr2_10050219     ZHar    G    T        0      0        2 
   2   chr2_10050219   Sample    G    T        1      2        2 
   2   chr2_10053305     AAsi    T    C        0      0        2 
   2   chr2_10053305     AKia    T    C        0      0        2 
   2   chr2_10053305     AOna    T    C        0      0        2 
   2   chr2_10053305     ASom    T    C        0      0        2 
   2   chr2_10053305     HCab    T    C        1      2        2 
   2   chr2_10053305     HPrz    T    C        1      2        2 
   2   chr2_10053305     ZBoe    T    C        0      0        2 
   2   chr2_10053305     ZGre    T    C        0      0        2 
   2   chr2_10053305     ZHar    T    C        0      0        2 
   2   chr2_10053305   Sample    T    C        1      2        2 
   2   chr2_10053682     AAsi    T    C        0      0        2 
   2   chr2_10053682     AKia    T    C        0      0        2 
   2   chr2_10053682     AOna    T    C        0      0        2 
   2   chr2_10053682     ASom    T    C        0      0        2 
   2   chr2_10053682     HCab    T    C        0      0        2 
   2   chr2_10053682     HPrz    T    C        0      0        2 
   2   chr2_10053682     ZBoe    T    C      0.5      1        2 
   2   chr2_10053682     ZGre    T    C        0      0        2 
   2   chr2_10053682     ZHar    T    C        0      0        2 
   2   chr2_10053682   Sample    T    C        0      0        2 
   2   chr2_10054195     AAsi    C    G        0      0        2 
   2   chr2_10054195     AKia    C    G        0      0        2 
   2   chr2_10054195     AOna    C    G        0      0        2 
   2   chr2_10054195     ASom    C    G        0      0        2 
   2   chr2_10054195     HCab    C    G        1      2        2 
   2   chr2_10054195     HPrz    C    G        1      2        2 
   2   chr2_10054195     ZBoe    C    G        0      0        2 
   2   chr2_10054195     ZGre    C    G        0      0        2 
   2   chr2_10054195     ZHar    C    G        0      0        2 
   2   chr2_10054195   Sample    C    G        1      2        2 
   2   chr2_10058002     AAsi    T    C        0      0        2 
   2   chr2_10058002     AKia    T    C        0      0        2 
   2   chr2_10058002     AOna    T    C        0      0        2 
   2   chr2_10058002     ASom    T    C        0      0        2 
   2   chr2_10058002     HCab    T    C        0      0        2 
   2   chr2_10058002     HPrz    T    C      0.5      1        2 
   2   chr2_10058002     ZBoe    T    C        0      0        2 
   2   chr2_10058002     ZGre    T    C        0      0        2 
   2   chr2_10058002     ZHar    T    C        0      0        2 
   2   chr2_10058002   Sample    T    C        0      0        2 
   2   chr2_10061877     AAsi    G    A        0      0        2 
   2   chr2_10061877     AKia    G    A        0      0        2 
   2   chr2_10061877     AOna    G    A        0      0        2 
   2   chr2_10061877     ASom    G    A        0      0        2 
   2   chr2_10061877     HCab    G    A        1      2        2 
   2   chr2_10061877     HPrz    G    A        1      2        2 
   2   chr2_10061877     ZBoe    G    A        0      0        2 
   2   chr2_10061877     ZGre    G    A        0      0        2 
   2   chr2_10061877     ZHar    G    A        0      0        2 
   2   chr2_10061877   Sample    G    A        1      2        2 
   2   chr2_10062721     AAsi    T    A        0      0        2 
   2   chr2_10062721     AKia    T    A        0      0        2 
   2   chr2_10062721     AOna    T    A        0      0        2 
   2   chr2_10062721     ASom    T    A        0      0        2 
   2   chr2_10062721     HCab    T    A        1      2        2 
   2   chr2_10062721     HPrz    T    A        1      2        2 
   2   chr2_10062721     ZBoe    T    A        0      0        2 
   2   chr2_10062721     ZGre    T    A        0      0        2 
   2   chr2_10062721     ZHar    T    A        0      0        2 
   2   chr2_10062721   Sample    T    A        1      2        2 
   2   chr2_10068240     AAsi    G    A        0      0        2 
   2   chr2_10068240     AKia    G    A        0      0        2 
   2   chr2_10068240     AOna    G    A        0      0        2 
   2   chr2_10068240     ASom    G    A        0      0        2 
   2   chr2_10068240     HCab    G    A        1      2        2 
   2   chr2_10068240     HPrz    G    A        1      2        2 
   2   chr2_10068240     ZBoe    G    A        0      0        2 
   2   chr2_10068240     ZGre    G    A        0      0        2 
   2   chr2_10068240     ZHar    G    A        0      0        2 
   2   chr2_10068240   Sample    G    A        1      2        2 
   2   chr2_10069430     AAsi    T    A      0.5      1        2 
   2   chr2_10069430     AKia    T    A        0      0        2 
   2   chr2_10069430     AOna    T    A        0      0        2 
   2   chr2_10069430     ASom    T    A        0      0        2 
   2   chr2_10069430     HCab    T    A        0      0        2 
   2   chr2_10069430     HPrz    T    A        0      0        2 
   2   chr2_10069430     ZBoe    T    A        0      0        2 
   2   chr2_10069430     ZGre    T    A        0      0        2 
   2   chr2_10069430     ZHar    T    A        0      0        2 
   2   chr2_10069430   Sample    T    A        0      0        2 
   2   chr2_10071244     AAsi    C    T        0      0        2 
   2   chr2_10071244     AKia    C    T        0      0        2 
   2   chr2_10071244     AOna    C    T        0      0        2 
   2   chr2_10071244     ASom    C    T        0      0        2 
   2   chr2_10071244     HCab    C    T      0.5      1        2 
   2   chr2_10071244     HPrz    C    T        0      0        2 
   2   chr2_10071244     ZBoe    C    T        0      0        2 
   2   chr2_10071244     ZGre    C    T        0      0        2 
   2   chr2_10071244     ZHar    C    T        0      0        2 
   2   chr2_10071244   Sample    C    T        0      0        2 
   2   chr2_10073221     AAsi    A    G        0      0        2 
   2   chr2_10073221     AKia    A    G        0      0        2 
   2   chr2_10073221     AOna    A    G        0      0        2 
   2   chr2_10073221     ASom    A    G        0      0        2 
   2   chr2_10073221     HCab    A    G        1      2        2 
   2   chr2_10073221     HPrz    A    G        1      2        2 
   2   chr2_10073221     ZBoe    A    G        0      0        2 
   2   chr2_10073221     ZGre    A    G        0      0        2 
   2   chr2_10073221     ZHar    A    G        0      0        2 
   2   chr2_10073221   Sample    A    G        1      2        2 
   2   chr2_10074714     AAsi    A    G        0      0        2 
   2   chr2_10074714     AKia    A    G        0      0        2 
   2   chr2_10074714     AOna    A    G        0      0        2 
   2   chr2_10074714     ASom    A    G        0      0        2 
   2   chr2_10074714     HCab    A    G        1      2        2 
   2   chr2_10074714     HPrz    A    G        1      2        2 
   2   chr2_10074714     ZBoe    A    G        0      0        2 
   2   chr2_10074714     ZGre    A    G        0      0        2 
   2   chr2_10074714     ZHar    A    G        0      0        2 
   2   chr2_10074714   Sample    A    G        1      2        2 
   2   chr2_10075152     AAsi    T    C        0      0        2 
   2   chr2_10075152     AKia    T    C        0      0        2 
   2   chr2_10075152     AOna    T    C      0.5      1        2 
   2   chr2_10075152     ASom    T    C        0      0        2 
   2   chr2_10075152     HCab    T    C        0      0        2 
   2   chr2_10075152     HPrz    T    C        0      0        2 
   2   chr2_10075152     ZBoe    T    C        0      0        2 
   2   chr2_10075152     ZGre    T    C      0.5      1        2 
   2   chr2_10075152     ZHar    T    C        0      0        2 
   2   chr2_10075152   Sample    T    C        0      0        2 
   2   chr2_10076225     AAsi    T    C        0      0        2 
   2   chr2_10076225     AKia    T    C        0      0        2 
   2   chr2_10076225     AOna    T    C        0      0        2 
   2   chr2_10076225     ASom    T    C        0      0        2 
   2   chr2_10076225     HCab    T    C        0      0        2 
   2   chr2_10076225     HPrz    T    C        0      0        2 
   2   chr2_10076225     ZBoe    T    C        1      2        2 
   2   chr2_10076225     ZGre    T    C        1      2        2 
   2   chr2_10076225     ZHar    T    C        1      2        2 
   2   chr2_10076225   Sample    T    C        0      0        2 
   2   chr2_10076302     AAsi    C    T        0      0        2 
   2   chr2_10076302     AKia    C    T        1      2        2 
   2   chr2_10076302     AOna    C    T        1      2        2 
   2   chr2_10076302     ASom    C    T        0      0        2 
   2   chr2_10076302     HCab    C    T        0      0        2 
   2   chr2_10076302     HPrz    C    T        0      0        2 
   2   chr2_10076302     ZBoe    C    T        0      0        2 
   2   chr2_10076302     ZGre    C    T        0      0        2 
   2   chr2_10076302     ZHar    C    T        0      0        2 
   2   chr2_10076302   Sample    C    T        0      0        2 
   2   chr2_10077136     AAsi    G    A      0.5      1        2 
   2   chr2_10077136     AKia    G    A        0      0        2 
   2   chr2_10077136     AOna    G    A        0      0        2 
   2   chr2_10077136     ASom    G    A        0      0        2 
   2   chr2_10077136     HCab    G    A        1      2        2 
   2   chr2_10077136     HPrz    G    A        1      2        2 
   2   chr2_10077136     ZBoe    G    A        0      0        2 
   2   chr2_10077136     ZGre    G    A        0      0        2 
   2   chr2_10077136     ZHar    G    A        0      0        2 
   2   chr2_10077136   Sample    G    A        1      2        2 
   2   chr2_10082722     AAsi    G    C        0      0        2 
   2   chr2_10082722     AKia    G    C        1      2        2 
   2   chr2_10082722     AOna    G    C        0      0        2 
   2   chr2_10082722     ASom    G    C        0      0        2 
   2   chr2_10082722     HCab    G    C        0      0        2 
   2   chr2_10082722     HPrz    G    C        0      0        2 
   2   chr2_10082722     ZBoe    G    C        0      0        2 
   2   chr2_10082722     ZGre    G    C        0      0        2 
   2   chr2_10082722     ZHar    G    C        0      0        2 
   2   chr2_10082722   Sample    G    C        0      0        2 
   2   chr2_10087310     AAsi    G    C        0      0        2 
   2   chr2_10087310     AKia    G    C        0      0        2 
   2   chr2_10087310     AOna    G    C      0.5      1        2 
   2   chr2_10087310     ASom    G    C        0      0        2 
   2   chr2_10087310     HCab    G    C        0      0        2 
   2   chr2_10087310     HPrz    G    C        0      0        2 
   2   chr2_10087310     ZBoe    G    C        0      0        2 
   2   chr2_10087310     ZGre    G    C        0      0        2 
   2   chr2_10087310     ZHar    G    C        0      0        2 
   2   chr2_10087310   Sample    G    C        0      0        2 
   2   chr2_10087598     AAsi    C    G        0      0        2 
   2   chr2_10087598     AKia    C    G        0      0        2 
   2   chr2_10087598     AOna    C    G        0      0        2 
   2   chr2_10087598     ASom    C    G        0      0        2 
   2   chr2_10087598     HCab    C    G        1      2        2 
   2   chr2_10087598     HPrz    C    G        1      2        2 
   2   chr2_10087598     ZBoe    C    G        0      0        2 
   2   chr2_10087598     ZGre    C    G        0      0        2 
   2   chr2_10087598     ZHar    C    G        0      0        2 
   2   chr2_10087598   Sample    C    G        1      2        2 
   2   chr2_10089130     AAsi    C    G        0      0        2 
   2   chr2_10089130     AKia    C    G        0      0        2 
   2   chr2_10089130     AOna    C    G        0      0        2 
   2   chr2_10089130     ASom    C    G        0      0        2 
   2   chr2_10089130     HCab    C    G        1      2        2 
   2   chr2_10089130     HPrz    C    G        1      2        2 
   2   chr2_10089130     ZBoe    C    G        0      0        2 
   2   chr2_10089130     ZGre    C    G        0      0        2 
   2   chr2_10089130     ZHar    C    G        0      0        2 
   2   chr2_10089130   Sample    C    G        1      2        2 
   2   chr2_10090486     AAsi    G    C        0      0        2 
   2   chr2_10090486     AKia    G    C      0.5      1        2 
   2   chr2_10090486     AOna    G    C      0.5      1        2 
   2   chr2_10090486     ASom    G    C        0      0        2 
   2   chr2_10090486     HCab    G    C        0      0        2 
   2   chr2_10090486     HPrz    G    C        0      0        2 
   2   chr2_10090486     ZBoe    G    C        0      0        2 
   2   chr2_10090486     ZGre    G    C        0      0        2 
   2   chr2_10090486     ZHar    G    C        0      0        2 
   2   chr2_10090486   Sample    G    C        0      0        2 
   2   chr2_10092398     AAsi    C    T        0      0        2 
   2   chr2_10092398     AKia    C    T      0.5      1        2 
   2   chr2_10092398     AOna    C    T        0      0        2 
   2   chr2_10092398     ASom    C    T        0      0        2 
   2   chr2_10092398     HCab    C    T        0      0        2 
   2   chr2_10092398     HPrz    C    T        0      0        2 
   2   chr2_10092398     ZBoe    C    T        0      0        2 
   2   chr2_10092398     ZGre    C    T        0      0        2 
   2   chr2_10092398     ZHar    C    T        0      0        2 
   2   chr2_10092398   Sample    C    T        0      0        2 
   2   chr2_10095567     AAsi    T    C        0      0        2 
   2   chr2_10095567     AKia    T    C        0      0        2 
   2   chr2_10095567     AOna    T    C        0      0        2 
   2   chr2_10095567     ASom    T    C        0      0        2 
   2   chr2_10095567     HCab    T    C        0      0        2 
   2   chr2_10095567     HPrz    T    C        0      0        2 
   2   chr2_10095567     ZBoe    T    C      0.5      1        2 
   2   chr2_10095567     ZGre    T    C        0      0        2 
   2   chr2_10095567     ZHar    T    C        0      0        2 
   2   chr2_10095567   Sample    T    C        0      0        2 
   2   chr2_10098194     AAsi    A    G        0      0        2 
   2   chr2_10098194     AKia    A    G      0.5      1        2 
   2   chr2_10098194     AOna    A    G        0      0        2 
   2   chr2_10098194     ASom    A    G        0      0        2 
   2   chr2_10098194     HCab    A    G        0      0        2 
   2   chr2_10098194     HPrz    A    G        0      0        2 
   2   chr2_10098194     ZBoe    A    G        0      0        2 
   2   chr2_10098194     ZGre    A    G        0      0        2 
   2   chr2_10098194     ZHar    A    G        0      0        2 
   2   chr2_10098194   Sample    A    G        0      0        2 
   2   chr2_10098626     AAsi    G    A        0      0        2 
   2   chr2_10098626     AKia    G    A        0      0        2 
   2   chr2_10098626     AOna    G    A      0.5      1        2 
   2   chr2_10098626     ASom    G    A        0      0        2 
   2   chr2_10098626     HCab    G    A        0      0        2 
   2   chr2_10098626     HPrz    G    A        0      0        2 
   2   chr2_10098626     ZBoe    G    A        0      0        2 
   2   chr2_10098626     ZGre    G    A        0      0        2 
   2   chr2_10098626     ZHar    G    A        0      0        2 
   2   chr2_10098626   Sample    G    A        0      0        2 
   2   chr2_10101963     AAsi    A    G        0      0        2 
   2   chr2_10101963     AKia    A    G        0      0        2 
   2   chr2_10101963     AOna    A    G        0      0        2 
   2   chr2_10101963     ASom    A    G        1      2        2 
   2   chr2_10101963     HCab    A    G        0      0        2 
   2   chr2_10101963     HPrz    A    G        0      0        2 
   2   chr2_10101963     ZBoe    A    G        0      0        2 
   2   chr2_10101963     ZGre    A    G        0      0        2 
   2   chr2_10101963     ZHar    A    G        0      0        2 
   2   chr2_10101963   Sample    A    G        0      0        2 
   2   chr2_10105120     AAsi    C    A      0.5      1        2 
   2   chr2_10105120     AKia    C    A        0      0        2 
   2   chr2_10105120     AOna    C    A        0      0        2 
   2   chr2_10105120     ASom    C    A        0      0        2 
   2   chr2_10105120     HCab    C    A        0      0        2 
   2   chr2_10105120     HPrz    C    A        0      0        2 
   2   chr2_10105120     ZBoe    C    A        0      0        2 
   2   chr2_10105120     ZGre    C    A        0      0        2 
   2   chr2_10105120     ZHar    C    A        0      0        2 
   2   chr2_10105120   Sample    C    A        0      0        2 
   2   chr2_10107951     AAsi    C    T        0      0        2 
   2   chr2_10107951     AKia    C    T        0      0        2 
   2   chr2_10107951     AOna    C    T        0      0        2 
   2   chr2_10107951     ASom    C    T        0      0        2 
   2   chr2_10107951     HCab    C    T        1      2        2 
   2   chr2_10107951     HPrz    C    T        1      2        2 
   2   chr2_10107951     ZBoe    C    T        0      0        2 
   2   chr2_10107951     ZGre    C    T        0      0        2 
   2   chr2_10107951     ZHar    C    T        0      0        2 
   2   chr2_10107951   Sample    C    T        1      2        2 
   2   chr2_10109225     AAsi    A    G        0      0        2 
   2   chr2_10109225     AKia    A    G        0      0        2 
   2   chr2_10109225     AOna    A    G        0      0        2 
   2   chr2_10109225     ASom    A    G        0      0        2 
   2   chr2_10109225     HCab    A    G        1      2        2 
   2   chr2_10109225     HPrz    A    G        1      2        2 
   2   chr2_10109225     ZBoe    A    G        0      0        2 
   2   chr2_10109225     ZGre    A    G        0      0        2 
   2   chr2_10109225     ZHar    A    G        0      0        2 
   2   chr2_10109225   Sample    A    G        1      2        2 
   2   chr2_10115799     AAsi    C    T        0      0        2 
   2   chr2_10115799     AKia    C    T        0      0        2 
   2   chr2_10115799     AOna    C    T        0      0        2 
   2   chr2_10115799     ASom    C    T        0      0        2 
   2   chr2_10115799     HCab    C    T        0      0        2 
   2   chr2_10115799     HPrz    C    T      0.5      1        2 
   2   chr2_10115799     ZBoe    C    T        0      0        2 
   2   chr2_10115799     ZGre    C    T        0      0        2 
   2   chr2_10115799     ZHar    C    T        0      0        2 
   2   chr2_10115799   Sample    C    T        0      0        2 
   2   chr2_10120152     AAsi    T    A        0      0        2 
   2   chr2_10120152     AKia    T    A        0      0        2 
   2   chr2_10120152     AOna    T    A        0      0        2 
   2   chr2_10120152     ASom    T    A        0      0        2 
   2   chr2_10120152     HCab    T    A        1      2        2 
   2   chr2_10120152     HPrz    T    A        1      2        2 
   2   chr2_10120152     ZBoe    T    A        0      0        2 
   2   chr2_10120152     ZGre    T    A        0      0        2 
   2   chr2_10120152     ZHar    T    A        0      0        2 
   2   chr2_10120152   Sample    T    A        1      2        2 
   2   chr2_10124099     AAsi    A    G        0      0        2 
   2   chr2_10124099     AKia    A    G        0      0        2 
   2   chr2_10124099     AOna    A    G        0      0        2 
   2   chr2_10124099     ASom    A    G        0      0        2 
   2   chr2_10124099     HCab    A    G        0      0        2 
   2   chr2_10124099     HPrz    A    G        0      0        2 
   2   chr2_10124099     ZBoe    A    G        0      0        2 
   2   chr2_10124099     ZGre    A    G        0      0        2 
   2   chr2_10124099     ZHar    A    G      0.5      1        2 
   2   chr2_10124099   Sample    A    G        0      0        2 
   2   chr2_10125768     AAsi    T    C        0      0        2 
   2   chr2_10125768     AKia    T    C        0      0        2 
   2   chr2_10125768     AOna    T    C        0      0        2 
   2   chr2_10125768     ASom    T    C        0      0        2 
   2   chr2_10125768     HCab    T    C        1      2        2 
   2   chr2_10125768     HPrz    T    C        1      2        2 
   2   chr2_10125768     ZBoe    T    C        0      0        2 
   2   chr2_10125768     ZGre    T    C        0      0        2 
   2   chr2_10125768     ZHar    T    C        0      0        2 
   2   chr2_10125768   Sample    T    C        1      2        2 
   2   chr2_10126845     AAsi    T    C        0      0        2 
   2   chr2_10126845     AKia    T    C        0      0        2 
   2   chr2_10126845     AOna    T    C      0.5      1        2 
   2   chr2_10126845     ASom    T    C        0      0        2 
   2   chr2_10126845     HCab    T    C        0      0        2 
   2   chr2_10126845     HPrz    T    C        0      0        2 
   2   chr2_10126845     ZBoe    T    C      0.5      1        2 
   2   chr2_10126845     ZGre    T    C        0      0        2 
   2   chr2_10126845     ZHar    T    C        0      0        2 
   2   chr2_10126845   Sample    T    C        0      0        2 
   2   chr2_10127705     AAsi    A    C        0      0        2 
   2   chr2_10127705     AKia    A    C        0      0        2 
   2   chr2_10127705     AOna    A    C        0      0        2 
   2   chr2_10127705     ASom    A    C        0      0        2 
   2   chr2_10127705     HCab    A    C        1      2        2 
   2   chr2_10127705     HPrz    A    C        1      2        2 
   2   chr2_10127705     ZBoe    A    C        0      0        2 
   2   chr2_10127705     ZGre    A    C        0      0        2 
   2   chr2_10127705     ZHar    A    C        0      0        2 
   2   chr2_10127705   Sample    A    C        1      2        2 
   2   chr2_10130789     AAsi    A    G        0      0        2 
   2   chr2_10130789     AKia    A    G        0      0        2 
   2   chr2_10130789     AOna    A    G        0      0        2 
   2   chr2_10130789     ASom    A    G        0      0        2 
   2   chr2_10130789     HCab    A    G        1      2        2 
   2   chr2_10130789     HPrz    A    G        1      2        2 
   2   chr2_10130789     ZBoe    A    G        0      0        2 
   2   chr2_10130789     ZGre    A    G      0.5      1        2 
   2   chr2_10130789     ZHar    A    G        0      0        2 
   2   chr2_10130789   Sample    A    G        1      2        2 
   2   chr2_10135514     AAsi    G    A        0      0        2 
   2   chr2_10135514     AKia    G    A        0      0        2 
   2   chr2_10135514     AOna    G    A        0      0        2 
   2   chr2_10135514     ASom    G    A        0      0        2 
   2   chr2_10135514     HCab    G    A        1      2        2 
   2   chr2_10135514     HPrz    G    A        1      2        2 
   2   chr2_10135514     ZBoe    G    A        0      0        2 
   2   chr2_10135514     ZGre    G    A        0      0        2 
   2   chr2_10135514     ZHar    G    A        0      0        2 
   2   chr2_10135514   Sample    G    A        1      2        2 
   2   chr2_10138619     AAsi    A    G        0      0        2 
   2   chr2_10138619     AKia    A    G        0      0        2 
   2   chr2_10138619     AOna    A    G        0      0        2 
   2   chr2_10138619     ASom    A    G        0      0        2 
   2   chr2_10138619     HCab    A    G        0      0        2 
   2   chr2_10138619     HPrz    A    G        0      0        2 
   2   chr2_10138619     ZBoe    A    G        0      0        2 
   2   chr2_10138619     ZGre    A    G        0      0        2 
   2   chr2_10138619     ZHar    A    G        1      2        2 
   2   chr2_10138619   Sample    A    G        0      0        2 
   2   chr2_10142263     AAsi    C    G        0      0        2 
   2   chr2_10142263     AKia    C    G        0      0        2 
   2   chr2_10142263     AOna    C    G        0      0        2 
   2   chr2_10142263     ASom    C    G        0      0        2 
   2   chr2_10142263     HCab    C    G        0      0        2 
   2   chr2_10142263     HPrz    C    G        0      0        2 
   2   chr2_10142263     ZBoe    C    G      0.5      1        2 
   2   chr2_10142263     ZGre    C    G        0      0        2 
   2   chr2_10142263     ZHar    C    G        0      0        2 
   2   chr2_10142263   Sample    C    G        0      0        2 
   2   chr2_10144993     AAsi    A    G        0      0        2 
   2   chr2_10144993     AKia    A    G        0      0        2 
   2   chr2_10144993     AOna    A    G        0      0        2 
   2   chr2_10144993     ASom    A    G        0      0        2 
   2   chr2_10144993     HCab    A    G        0      0        2 
   2   chr2_10144993     HPrz    A    G        0      0        2 
   2   chr2_10144993     ZBoe    A    G        0      0        2 
   2   chr2_10144993     ZGre    A    G        1      2        2 
   2   chr2_10144993     ZHar    A    G        0      0        2 
   2   chr2_10144993   Sample    A    G        0      0        2 
   2   chr2_10146006     AAsi    C    T        0      0        2 
   2   chr2_10146006     AKia    C    T        0      0        2 
   2   chr2_10146006     AOna    C    T        0      0        2 
   2   chr2_10146006     ASom    C    T        0      0        2 
   2   chr2_10146006     HCab    C    T        1      2        2 
   2   chr2_10146006     HPrz    C    T        1      2        2 
   2   chr2_10146006     ZBoe    C    T        0      0        2 
   2   chr2_10146006     ZGre    C    T        0      0        2 
   2   chr2_10146006     ZHar    C    T        0      0        2 
   2   chr2_10146006   Sample    C    T        1      2        2 
   2   chr2_10146281     AAsi    G    T        0      0        2 
   2   chr2_10146281     AKia    G    T        0      0        2 
   2   chr2_10146281     AOna    G    T        0      0        2 
   2   chr2_10146281     ASom    G    T        0      0        2 
   2   chr2_10146281     HCab    G    T        0      0        2 
   2   chr2_10146281     HPrz    G    T        0      0        2 
   2   chr2_10146281     ZBoe    G    T      0.5      1        2 
   2   chr2_10146281     ZGre    G    T        0      0        2 
   2   chr2_10146281     ZHar    G    T        0      0        2 
   2   chr2_10146281   Sample    G    T        0      0        2 
   2   chr2_10149572     AAsi    T    C      0.5      1        2 
   2   chr2_10149572     AKia    T    C        0      0        2 
   2   chr2_10149572     AOna    T    C        0      0        2 
   2   chr2_10149572     ASom    T    C        0      0        2 
   2   chr2_10149572     HCab    T    C        0      0        2 
   2   chr2_10149572     HPrz    T    C        0      0        2 
   2   chr2_10149572     ZBoe    T    C        0      0        2 
   2   chr2_10149572     ZGre    T    C        0      0        2 
   2   chr2_10149572     ZHar    T    C        0      0        2 
   2   chr2_10149572   Sample    T    C        0      0        2 
   2   chr2_10149635     AAsi    G    A        1      2        2 
   2   chr2_10149635     AKia    G    A        1      2        2 
   2   chr2_10149635     AOna    G    A        1      2        2 
   2   chr2_10149635     ASom    G    A        1      2        2 
   2   chr2_10149635     HCab    G    A        0      0        2 
   2   chr2_10149635     HPrz    G    A        0      0        2 
   2   chr2_10149635     ZBoe    G    A        0      0        2 
   2   chr2_10149635     ZGre    G    A        0      0        2 
   2   chr2_10149635     ZHar    G    A        0      0        2 
   2   chr2_10149635   Sample    G    A        0      0        2 
   2   chr2_10149999     AAsi    A    G        0      0        2 
   2   chr2_10149999     AKia    A    G        1      2        2 
   2   chr2_10149999     AOna    A    G        0      0        2 
   2   chr2_10149999     ASom    A    G        0      0        2 
   2   chr2_10149999     HCab    A    G        0      0        2 
   2   chr2_10149999     HPrz    A    G        0      0        2 
   2   chr2_10149999     ZBoe    A    G        0      0        2 
   2   chr2_10149999     ZGre    A    G        0      0        2 
   2   chr2_10149999     ZHar    A    G        0      0        2 
   2   chr2_10149999   Sample    A    G        0      0        2 
   2   chr2_10150599     AAsi    C    A        0      0        2 
   2   chr2_10150599     AKia    C    A        0      0        2 
   2   chr2_10150599     AOna    C    A        0      0        2 
   2   chr2_10150599     ASom    C    A        0      0        2 
   2   chr2_10150599     HCab    C    A        1      2        2 
   2   chr2_10150599     HPrz    C    A        1      2        2 
   2   chr2_10150599     ZBoe    C    A        0      0        2 
   2   chr2_10150599     ZGre    C    A        0      0        2 
   2   chr2_10150599     ZHar    C    A        0      0        2 
   2   chr2_10150599   Sample    C    A        1      2        2 
   2   chr2_10154827     AAsi    T    C        0      0        2 
   2   chr2_10154827     AKia    T    C        1      2        2 
   2   chr2_10154827     AOna    T    C        0      0        2 
   2   chr2_10154827     ASom    T    C        0      0        2 
   2   chr2_10154827     HCab    T    C        0      0        2 
   2   chr2_10154827     HPrz    T    C        0      0        2 
   2   chr2_10154827     ZBoe    T    C        0      0        2 
   2   chr2_10154827     ZGre    T    C        0      0        2 
   2   chr2_10154827     ZHar    T    C        0      0        2 
   2   chr2_10154827   Sample    T    C        0      0        2 
   2   chr2_10159606     AAsi    G    T        0      0        2 
   2   chr2_10159606     AKia    G    T        0      0        2 
   2   chr2_10159606     AOna    G    T      0.5      1        2 
   2   chr2_10159606     ASom    G    T        0      0        2 
   2   chr2_10159606     HCab    G    T        0      0        2 
   2   chr2_10159606     HPrz    G    T        0      0        2 
   2   chr2_10159606     ZBoe    G    T        0      0        2 
   2   chr2_10159606     ZGre    G    T        0      0        2 
   2   chr2_10159606     ZHar    G    T        0      0        2 
   2   chr2_10159606   Sample    G    T        0      0        2 
   2   chr2_10159868     AAsi    A    G        0      0        2 
   2   chr2_10159868     AKia    A    G        0      0        2 
   2   chr2_10159868     AOna    A    G        0      0        2 
   2   chr2_10159868     ASom    A    G        0      0        2 
   2   chr2_10159868     HCab    A    G        0      0        2 
   2   chr2_10159868     HPrz    A    G        0      0        2 
   2   chr2_10159868     ZBoe    A    G        0      0        2 
   2   chr2_10159868     ZGre    A    G        0      0        2 
   2   chr2_10159868     ZHar    A    G        1      2        2 
   2   chr2_10159868   Sample    A    G        0      0        2 
   2   chr2_10170904     AAsi    C    T        0      0        2 
   2   chr2_10170904     AKia    C    T        1      2        2 
   2   chr2_10170904     AOna    C    T      0.5      1        2 
   2   chr2_10170904     ASom    C    T        0      0        2 
   2   chr2_10170904     HCab    C    T        0      0        2 
   2   chr2_10170904     HPrz    C    T        0      0        2 
   2   chr2_10170904     ZBoe    C    T      0.5      1        2 
   2   chr2_10170904     ZGre    C    T        1      2        2 
   2   chr2_10170904     ZHar    C    T        1      2        2 
   2   chr2_10170904   Sample    C    T        0      0        2 
   2   chr2_10173079     AAsi    T    C        0      0        2 
   2   chr2_10173079     AKia    T    C        0      0        2 
   2   chr2_10173079     AOna    T    C        0      0        2 
   2   chr2_10173079     ASom    T    C        0      0        2 
   2   chr2_10173079     HCab    T    C        0      0        2 
   2   chr2_10173079     HPrz    T    C        0      0        2 
   2   chr2_10173079     ZBoe    T    C        1      2        2 
   2   chr2_10173079     ZGre    T    C        0      0        2 
   2   chr2_10173079     ZHar    T    C        0      0        2 
   2   chr2_10173079   Sample    T    C        0      0        2 
   2   chr2_10186823     AAsi    T    C        0      0        2 
   2   chr2_10186823     AKia    T    C        1      2        2 
   2   chr2_10186823     AOna    T    C        0      0        2 
   2   chr2_10186823     ASom    T    C        0      0        2 
   2   chr2_10186823     HCab    T    C        0      0        2 
   2   chr2_10186823     HPrz    T    C        0      0        2 
   2   chr2_10186823     ZBoe    T    C        0      0        2 
   2   chr2_10186823     ZGre    T    C        0      0        2 
   2   chr2_10186823     ZHar    T    C        0      0        2 
   2   chr2_10186823   Sample    T    C        0      0        2 
   2   chr2_10188092     AAsi    A    C        0      0        2 
   2   chr2_10188092     AKia    A    C        0      0        2 
   2   chr2_10188092     AOna    A    C        0      0        2 
   2   chr2_10188092     ASom    A    C        0      0        2 
   2   chr2_10188092     HCab    A    C        0      0        2 
   2   chr2_10188092     HPrz    A    C        0      0        2 
   2   chr2_10188092     ZBoe    A    C      0.5      1        2 
   2   chr2_10188092     ZGre    A    C        0      0        2 
   2   chr2_10188092     ZHar    A    C        0      0        2 
   2   chr2_10188092   Sample    A    C        0      0        2 
   2   chr2_10193002     AAsi    A    G        1      2        2 
   2   chr2_10193002     AKia    A    G        0      0        2 
   2   chr2_10193002     AOna    A    G        0      0        2 
   2   chr2_10193002     ASom    A    G        1      2        2 
   2   chr2_10193002     HCab    A    G        0      0        2 
   2   chr2_10193002     HPrz    A    G        0      0        2 
   2   chr2_10193002     ZBoe    A    G        0      0        2 
   2   chr2_10193002     ZGre    A    G        0      0        2 
   2   chr2_10193002     ZHar    A    G        0      0        2 
   2   chr2_10193002   Sample    A    G        0      0        2 
   2   chr2_10193295     AAsi    C    T        0      0        2 
   2   chr2_10193295     AKia    C    T        0      0        2 
   2   chr2_10193295     AOna    C    T        0      0        2 
   2   chr2_10193295     ASom    C    T        0      0        2 
   2   chr2_10193295     HCab    C    T        1      2        2 
   2   chr2_10193295     HPrz    C    T        1      2        2 
   2   chr2_10193295     ZBoe    C    T        0      0        2 
   2   chr2_10193295     ZGre    C    T        0      0        2 
   2   chr2_10193295     ZHar    C    T        0      0        2 
   2   chr2_10193295   Sample    C    T        1      2        2 
   2   chr2_10197376     AAsi    G    A        0      0        2 
   2   chr2_10197376     AKia    G    A        0      0        2 
   2   chr2_10197376     AOna    G    A        0      0        2 
   2   chr2_10197376     ASom    G    A        0      0        2 
   2   chr2_10197376     HCab    G    A        1      2        2 
   2   chr2_10197376     HPrz    G    A        1      2        2 
   2   chr2_10197376     ZBoe    G    A        0      0        2 
   2   chr2_10197376     ZGre    G    A        0      0        2 
   2   chr2_10197376     ZHar    G    A        0      0        2 
   2   chr2_10197376   Sample    G    A        1      2        2 
   2   chr2_10198017     AAsi    G    A        0      0        2 
   2   chr2_10198017     AKia    G    A        0      0        2 
   2   chr2_10198017     AOna    G    A        0      0        2 
   2   chr2_10198017     ASom    G    A        0      0        2 
   2   chr2_10198017     HCab    G    A        0      0        2 
   2   chr2_10198017     HPrz    G    A        0      0        2 
   2   chr2_10198017     ZBoe    G    A        0      0        2 
   2   chr2_10198017     ZGre    G    A        0      0        2 
   2   chr2_10198017     ZHar    G    A        1      2        2 
   2   chr2_10198017   Sample    G    A        0      0        2 
   2   chr2_10200508     AAsi    T    A        0      0        2 
   2   chr2_10200508     AKia    T    A        0      0        2 
   2   chr2_10200508     AOna    T    A        0      0        2 
   2   chr2_10200508     ASom    T    A        0      0        2 
   2   chr2_10200508     HCab    T    A        0      0        2 
   2   chr2_10200508     HPrz    T    A        0      0        2 
   2   chr2_10200508     ZBoe    T    A        1      2        2 
   2   chr2_10200508     ZGre    T    A        0      0        2 
   2   chr2_10200508     ZHar    T    A        0      0        2 
   2   chr2_10200508   Sample    T    A        0      0        2 
   2   chr2_10201623     AAsi    A    G        0      0        2 
   2   chr2_10201623     AKia    A    G        0      0        2 
   2   chr2_10201623     AOna    A    G        0      0        2 
   2   chr2_10201623     ASom    A    G        0      0        2 
   2   chr2_10201623     HCab    A    G        1      2        2 
   2   chr2_10201623     HPrz    A    G        0      0        2 
   2   chr2_10201623     ZBoe    A    G        0      0        2 
   2   chr2_10201623     ZGre    A    G        0      0        2 
   2   chr2_10201623     ZHar    A    G        0      0        2 
   2   chr2_10201623   Sample    A    G        0      0        2 
   2   chr2_10206113     AAsi    A    G        0      0        2 
   2   chr2_10206113     AKia    A    G        0      0        2 
   2   chr2_10206113     AOna    A    G      0.5      1        2 
   2   chr2_10206113     ASom    A    G        0      0        2 
   2   chr2_10206113     HCab    A    G        0      0        2 
   2   chr2_10206113     HPrz    A    G        0      0        2 
   2   chr2_10206113     ZBoe    A    G        0      0        2 
   2   chr2_10206113     ZGre    A    G        0      0        2 
   2   chr2_10206113     ZHar    A    G        0      0        2 
   2   chr2_10206113   Sample    A    G        0      0        2 
   2   chr2_10210751     AAsi    C    T        0      0        2 
   2   chr2_10210751     AKia    C    T        0      0        2 
   2   chr2_10210751     AOna    C    T        0      0        2 
   2   chr2_10210751     ASom    C    T        0      0        2 
   2   chr2_10210751     HCab    C    T        0      0        2 
   2   chr2_10210751     HPrz    C    T      0.5      1        2 
   2   chr2_10210751     ZBoe    C    T        0      0        2 
   2   chr2_10210751     ZGre    C    T        0      0        2 
   2   chr2_10210751     ZHar    C    T        0      0        2 
   2   chr2_10210751   Sample    C    T        0      0        2 
   2   chr2_10218023     AAsi    C    A        0      0        2 
   2   chr2_10218023     AKia    C    A        0      0        2 
   2   chr2_10218023     AOna    C    A        0      0        2 
   2   chr2_10218023     ASom    C    A        0      0        2 
   2   chr2_10218023     HCab    C    A        0      0        2 
   2   chr2_10218023     HPrz    C    A        0      0        2 
   2   chr2_10218023     ZBoe    C    A        1      2        2 
   2   chr2_10218023     ZGre    C    A        0      0        2 
   2   chr2_10218023     ZHar    C    A        0      0        2 
   2   chr2_10218023   Sample    C    A        0      0        2 
   2   chr2_10218032     AAsi    C    G        0      0        2 
   2   chr2_10218032     AKia    C    G        0      0        2 
   2   chr2_10218032     AOna    C    G        0      0        2 
   2   chr2_10218032     ASom    C    G        0      0        2 
   2   chr2_10218032     HCab    C    G      0.5      1        2 
   2   chr2_10218032     HPrz    C    G        0      0        2 
   2   chr2_10218032     ZBoe    C    G        0      0        2 
   2   chr2_10218032     ZGre    C    G        0      0        2 
   2   chr2_10218032     ZHar    C    G        0      0        2 
   2   chr2_10218032   Sample    C    G        0      0        2 
   2   chr2_10219239     AAsi    G    C        0      0        2 
   2   chr2_10219239     AKia    G    C        0      0        2 
   2   chr2_10219239     AOna    G    C        0      0        2 
   2   chr2_10219239     ASom    G    C        0      0        2 
   2   chr2_10219239     HCab    G    C        0      0        2 
   2   chr2_10219239     HPrz    G    C      0.5      1        2 
   2   chr2_10219239     ZBoe    G    C        0      0        2 
   2   chr2_10219239     ZGre    G    C        0      0        2 
   2   chr2_10219239     ZHar    G    C        0      0        2 
   2   chr2_10219239   Sample    G    C        0      0        2 
   2   chr2_10219773     AAsi    T    A        0      0        2 
   2   chr2_10219773     AKia    T    A        0      0        2 
   2   chr2_10219773     AOna    T    A        0      0        2 
   2   chr2_10219773     ASom    T    A        0      0        2 
   2   chr2_10219773     HCab    T    A        1      2        2 
   2   chr2_10219773     HPrz    T    A        1      2        2 
   2   chr2_10219773     ZBoe    T    A        0      0        2 
   2   chr2_10219773     ZGre    T    A        0      0        2 
   2   chr2_10219773     ZHar    T    A        0      0        2 
   2   chr2_10219773   Sample    T    A        1      2        2 
   2   chr2_10225443     AAsi    T    C        0      0        2 
   2   chr2_10225443     AKia    T    C        0      0        2 
   2   chr2_10225443     AOna    T    C        0      0        2 
   2   chr2_10225443     ASom    T    C        0      0        2 
   2   chr2_10225443     HCab    T    C        0      0        2 
   2   chr2_10225443     HPrz    T    C        0      0        2 
   2   chr2_10225443     ZBoe    T    C        0      0        2 
   2   chr2_10225443     ZGre    T    C        1      2        2 
   2   chr2_10225443     ZHar    T    C        0      0        2 
   2   chr2_10225443   Sample    T    C        0      0        2 
   2   chr2_10225984     AAsi    C    T        0      0        2 
   2   chr2_10225984     AKia    C    T        0      0        2 
   2   chr2_10225984     AOna    C    T        0      0        2 
   2   chr2_10225984     ASom    C    T        0      0        2 
   2   chr2_10225984     HCab    C    T        1      2        2 
   2   chr2_10225984     HPrz    C    T        1      2        2 
   2   chr2_10225984     ZBoe    C    T        0      0        2 
   2   chr2_10225984     ZGre    C    T        0      0        2 
   2   chr2_10225984     ZHar    C    T        0      0        2 
   2   chr2_10225984   Sample    C    T        1      2        2 
   2   chr2_10227814     AAsi    T    C        0      0        2 
   2   chr2_10227814     AKia    T    C        0      0        2 
   2   chr2_10227814     AOna    T    C        0      0        2 
   2   chr2_10227814     ASom    T    C        0      0        2 
   2   chr2_10227814     HCab    T    C        0      0        2 
   2   chr2_10227814     HPrz    T    C        0      0        2 
   2   chr2_10227814     ZBoe    T    C      0.5      1        2 
   2   chr2_10227814     ZGre    T    C        0      0        2 
   2   chr2_10227814     ZHar    T    C        0      0        2 
   2   chr2_10227814   Sample    T    C        0      0        2 
   2   chr2_10229642     AAsi    T    C        0      0        2 
   2   chr2_10229642     AKia    T    C        0      0        2 
   2   chr2_10229642     AOna    T    C        1      2        2 
   2   chr2_10229642     ASom    T    C        0      0        2 
   2   chr2_10229642     HCab    T    C        0      0        2 
   2   chr2_10229642     HPrz    T    C        0      0        2 
   2   chr2_10229642     ZBoe    T    C        0      0        2 
   2   chr2_10229642     ZGre    T    C        0      0        2 
   2   chr2_10229642     ZHar    T    C        0      0        2 
   2   chr2_10229642   Sample    T    C        0      0        2 
   2   chr2_10231054     AAsi    G    C        0      0        2 
   2   chr2_10231054     AKia    G    C        0      0        2 
   2   chr2_10231054     AOna    G    C        0      0        2 
   2   chr2_10231054     ASom    G    C        0      0        2 
   2   chr2_10231054     HCab    G    C        0      0        2 
   2   chr2_10231054     HPrz    G    C        0      0        2 
   2   chr2_10231054     ZBoe    G    C        0      0        2 
   2   chr2_10231054     ZGre    G    C      0.5      1        2 
   2   chr2_10231054     ZHar    G    C        0      0        2 
   2   chr2_10231054   Sample    G    C        0      0        2 
   2   chr2_10235312     AAsi    A    G        0      0        2 
   2   chr2_10235312     AKia    A    G        0      0        2 
   2   chr2_10235312     AOna    A    G        0      0        2 
   2   chr2_10235312     ASom    A    G        0      0        2 
   2   chr2_10235312     HCab    A    G        0      0        2 
   2   chr2_10235312     HPrz    A    G        0      0        2 
   2   chr2_10235312     ZBoe    A    G        0      0        2 
   2   chr2_10235312     ZGre    A    G        0      0        2 
   2   chr2_10235312     ZHar    A    G      0.5      1        2 
   2   chr2_10235312   Sample    A    G        0      0        2 
   2   chr2_10240911     AAsi    T    C        0      0        2 
   2   chr2_10240911     AKia    T    C        0      0        2 
   2   chr2_10240911     AOna    T    C        0      0        2 
   2   chr2_10240911     ASom    T    C        0      0        2 
   2   chr2_10240911     HCab    T    C        0      0        2 
   2   chr2_10240911     HPrz    T    C        0      0        2 
   2   chr2_10240911     ZBoe    T    C        0      0        2 
   2   chr2_10240911     ZGre    T    C      0.5      1        2 
   2   chr2_10240911     ZHar    T    C        0      0        2 
   2   chr2_10240911   Sample    T    C        0      0        2 
   2   chr2_10245321     AAsi    T    C        0      0        2 
   2   chr2_10245321     AKia    T    C        0      0        2 
   2   chr2_10245321     AOna    T    C        0      0        2 
   2   chr2_10245321     ASom    T    C        1      2        2 
   2   chr2_10245321     HCab    T    C        0      0        2 
   2   chr2_10245321     HPrz    T    C        0      0        2 
   2   chr2_10245321     ZBoe    T    C        0      0        2 
   2   chr2_10245321     ZGre    T    C        0      0        2 
   2   chr2_10245321     ZHar    T    C        0      0        2 
   2   chr2_10245321   Sample    T    C        0      0        2 
   2   chr2_10249224     AAsi    C    T        0      0        2 
   2   chr2_10249224     AKia    C    T        0      0        2 
   2   chr2_10249224     AOna    C    T        0      0        2 
   2   chr2_10249224     ASom    C    T        0      0        2 
   2   chr2_10249224     HCab    C    T        1      2        2 
   2   chr2_10249224     HPrz    C    T        1      2        2 
   2   chr2_10249224     ZBoe    C    T        0      0        2 
   2   chr2_10249224     ZGre    C    T        0      0        2 
   2   chr2_10249224     ZHar    C    T        0      0        2 
   2   chr2_10249224   Sample    C    T        1      2        2 
   2   chr2_10252034     AAsi    T    C        0      0        2 
   2   chr2_10252034     AKia    T    C        0      0        2 
   2   chr2_10252034     AOna    T    C      0.5      1        2 
   2   chr2_10252034     ASom    T    C        0      0        2 
   2   chr2_10252034     HCab    T    C        0      0        2 
   2   chr2_10252034     HPrz    T    C        0      0        2 
   2   chr2_10252034     ZBoe    T    C        0      0        2 
   2   chr2_10252034     ZGre    T    C        0      0        2 
   2   chr2_10252034     ZHar    T    C        0      0        2 
   2   chr2_10252034   Sample    T    C        0      0        2 
   2   chr2_10253933     AAsi    A    C        0      0        2 
   2   chr2_10253933     AKia    A    C      0.5      1        2 
   2   chr2_10253933     AOna    A    C        0      0        2 
   2   chr2_10253933     ASom    A    C        0      0        2 
   2   chr2_10253933     HCab    A    C        0      0        2 
   2   chr2_10253933     HPrz    A    C        0      0        2 
   2   chr2_10253933     ZBoe    A    C        0      0        2 
   2   chr2_10253933     ZGre    A    C        0      0        2 
   2   chr2_10253933     ZHar    A    C        0      0        2 
   2   chr2_10253933   Sample    A    C        0      0        2 
   2   chr2_10257095     AAsi    C    T        0      0        2 
   2   chr2_10257095     AKia    C    T        0      0        2 
   2   chr2_10257095     AOna    C    T        0      0        2 
   2   chr2_10257095     ASom    C    T        0      0        2 
   2   chr2_10257095     HCab    C    T        0      0        2 
   2   chr2_10257095     HPrz    C    T        0      0        2 
   2   chr2_10257095     ZBoe    C    T      0.5      1        2 
   2   chr2_10257095     ZGre    C    T        0      0        2 
   2   chr2_10257095     ZHar    C    T        0      0        2 
   2   chr2_10257095   Sample    C    T        0      0        2 
   2   chr2_10262964     AAsi    A    G        1      2        2 
   2   chr2_10262964     AKia    A    G        0      0        2 
   2   chr2_10262964     AOna    A    G        0      0        2 
   2   chr2_10262964     ASom    A    G        0      0        2 
   2   chr2_10262964     HCab    A    G        0      0        2 
   2   chr2_10262964     HPrz    A    G        0      0        2 
   2   chr2_10262964     ZBoe    A    G        0      0        2 
   2   chr2_10262964     ZGre    A    G        0      0        2 
   2   chr2_10262964     ZHar    A    G        0      0        2 
   2   chr2_10262964   Sample    A    G        0      0        2 
   2   chr2_10264009     AAsi    T    C        0      0        2 
   2   chr2_10264009     AKia    T    C        0      0        2 
   2   chr2_10264009     AOna    T    C        0      0        2 
   2   chr2_10264009     ASom    T    C        0      0        2 
   2   chr2_10264009     HCab    T    C        1      2        2 
   2   chr2_10264009     HPrz    T    C        1      2        2 
   2   chr2_10264009     ZBoe    T    C        0      0        2 
   2   chr2_10264009     ZGre    T    C        0      0        2 
   2   chr2_10264009     ZHar    T    C        0      0        2 
   2   chr2_10264009   Sample    T    C        1      2        2 
   2   chr2_10275884     AAsi    C    G        0      0        2 
   2   chr2_10275884     AKia    C    G        0      0        2 
   2   chr2_10275884     AOna    C    G        0      0        2 
   2   chr2_10275884     ASom    C    G        0      0        2 
   2   chr2_10275884     HCab    C    G        1      2        2 
   2   chr2_10275884     HPrz    C    G        1      2        2 
   2   chr2_10275884     ZBoe    C    G        0      0        2 
   2   chr2_10275884     ZGre    C    G        0      0        2 
   2   chr2_10275884     ZHar    C    G        0      0        2 
   2   chr2_10275884   Sample    C    G        1      2        2 
   2   chr2_10276793     AAsi    C    T        0      0        2 
   2   chr2_10276793     AKia    C    T        0      0        2 
   2   chr2_10276793     AOna    C    T        0      0        2 
   2   chr2_10276793     ASom    C    T        0      0        2 
   2   chr2_10276793     HCab    C    T        1      2        2 
   2   chr2_10276793     HPrz    C    T        1      2        2 
   2   chr2_10276793     ZBoe    C    T        0      0        2 
   2   chr2_10276793     ZGre    C    T        0      0        2 
   2   chr2_10276793     ZHar    C    T        0      0        2 
   2   chr2_10276793   Sample    C    T        1      2        2 
   2   chr2_10281263     AAsi    T    A        0      0        2 
   2   chr2_10281263     AKia    T    A        0      0        2 
   2   chr2_10281263     AOna    T    A        0      0        2 
   2   chr2_10281263     ASom    T    A        1      2        2 
   2   chr2_10281263     HCab    T    A        0      0        2 
   2   chr2_10281263     HPrz    T    A        0      0        2 
   2   chr2_10281263     ZBoe    T    A        0      0        2 
   2   chr2_10281263     ZGre    T    A        0      0        2 
   2   chr2_10281263     ZHar    T    A        0      0        2 
   2   chr2_10281263   Sample    T    A        0      0        2 
   2   chr2_10284983     AAsi    G    C        0      0        2 
   2   chr2_10284983     AKia    G    C        0      0        2 
   2   chr2_10284983     AOna    G    C        0      0        2 
   2   chr2_10284983     ASom    G    C        0      0        2 
   2   chr2_10284983     HCab    G    C        1      2        2 
   2   chr2_10284983     HPrz    G    C        0      0        2 
   2   chr2_10284983     ZBoe    G    C        0      0        2 
   2   chr2_10284983     ZGre    G    C        0      0        2 
   2   chr2_10284983     ZHar    G    C        0      0        2 
   2   chr2_10284983   Sample    G    C        0      0        2 
   2   chr2_10313776     AAsi    A    T        0      0        2 
   2   chr2_10313776     AKia    A    T        0      0        2 
   2   chr2_10313776     AOna    A    T        0      0        2 
   2   chr2_10313776     ASom    A    T        0      0        2 
   2   chr2_10313776     HCab    A    T        1      2        2 
   2   chr2_10313776     HPrz    A    T        1      2        2 
   2   chr2_10313776     ZBoe    A    T        0      0        2 
   2   chr2_10313776     ZGre    A    T        0      0        2 
   2   chr2_10313776     ZHar    A    T        0      0        2 
   2   chr2_10313776   Sample    A    T        1      2        2 
   2   chr2_10326733     AAsi    T    C        0      0        2 
   2   chr2_10326733     AKia    T    C        0      0        2 
   2   chr2_10326733     AOna    T    C        0      0        2 
   2   chr2_10326733     ASom    T    C        0      0        2 
   2   chr2_10326733     HCab    T    C        0      0        2 
   2   chr2_10326733     HPrz    T    C      0.5      1        2 
   2   chr2_10326733     ZBoe    T    C        0      0        2 
   2   chr2_10326733     ZGre    T    C        0      0        2 
   2   chr2_10326733     ZHar    T    C        0      0        2 
   2   chr2_10326733   Sample    T    C        0      0        2 
   2   chr2_10338049     AAsi    G    A        0      0        2 
   2   chr2_10338049     AKia    G    A        0      0        2 
   2   chr2_10338049     AOna    G    A        0      0        2 
   2   chr2_10338049     ASom    G    A        0      0        2 
   2   chr2_10338049     HCab    G    A        0      0        2 
   2   chr2_10338049     HPrz    G    A        0      0        2 
   2   chr2_10338049     ZBoe    G    A        0      0        2 
   2   chr2_10338049     ZGre    G    A        1      2        2 
   2   chr2_10338049     ZHar    G    A        0      0        2 
   2   chr2_10338049   Sample    G    A        0      0        2 
   2   chr2_10350993     AAsi    G    A        0      0        2 
   2   chr2_10350993     AKia    G    A        0      0        2 
   2   chr2_10350993     AOna    G    A        0      0        2 
   2   chr2_10350993     ASom    G    A        0      0        2 
   2   chr2_10350993     HCab    G    A        0      0        2 
   2   chr2_10350993     HPrz    G    A      0.5      1        2 
   2   chr2_10350993     ZBoe    G    A        0      0        2 
   2   chr2_10350993     ZGre    G    A        0      0        2 
   2   chr2_10350993     ZHar    G    A        0      0        2 
   2   chr2_10350993   Sample    G    A        1      2        2 
   2   chr2_10352474     AAsi    G    A        0      0        2 
   2   chr2_10352474     AKia    G    A        0      0        2 
   2   chr2_10352474     AOna    G    A        0      0        2 
   2   chr2_10352474     ASom    G    A        0      0        2 
   2   chr2_10352474     HCab    G    A        1      2        2 
   2   chr2_10352474     HPrz    G    A        1      2        2 
   2   chr2_10352474     ZBoe    G    A        0      0        2 
   2   chr2_10352474     ZGre    G    A        0      0        2 
   2   chr2_10352474     ZHar    G    A        1      2        2 
   2   chr2_10352474   Sample    G    A        1      2        2 
   2   chr2_10357075     AAsi    C    T        0      0        2 
   2   chr2_10357075     AKia    C    T        0      0        2 
   2   chr2_10357075     AOna    C    T        0      0        2 
   2   chr2_10357075     ASom    C    T        0      0        2 
   2   chr2_10357075     HCab    C    T        1      2        2 
   2   chr2_10357075     HPrz    C    T        1      2        2 
   2   chr2_10357075     ZBoe    C    T        0      0        2 
   2   chr2_10357075     ZGre    C    T        0      0        2 
   2   chr2_10357075     ZHar    C    T        0      0        2 
   2   chr2_10357075   Sample    C    T        1      2        2 
   2   chr2_10360760     AAsi    G    C        0      0        2 
   2   chr2_10360760     AKia    G    C        0      0        2 
   2   chr2_10360760     AOna    G    C        0      0        2 
   2   chr2_10360760     ASom    G    C        0      0        2 
   2   chr2_10360760     HCab    G    C        0      0        2 
   2   chr2_10360760     HPrz    G    C        0      0        2 
   2   chr2_10360760     ZBoe    G    C        0      0        2 
   2   chr2_10360760     ZGre    G    C        0      0        2 
   2   chr2_10360760     ZHar    G    C      0.5      1        2 
   2   chr2_10360760   Sample    G    C        0      0        2 
   2   chr2_10364885     AAsi    C    A        0      0        2 
   2   chr2_10364885     AKia    C    A        0      0        2 
   2   chr2_10364885     AOna    C    A        0      0        2 
   2   chr2_10364885     ASom    C    A        0      0        2 
   2   chr2_10364885     HCab    C    A        0      0        2 
   2   chr2_10364885     HPrz    C    A        0      0        2 
   2   chr2_10364885     ZBoe    C    A        0      0        2 
   2   chr2_10364885     ZGre    C    A        1      2        2 
   2   chr2_10364885     ZHar    C    A        0      0        2 
   2   chr2_10364885   Sample    C    A        0      0        2 
   2   chr2_10366162     AAsi    G    A        0      0        2 
   2   chr2_10366162     AKia    G    A        0      0        2 
   2   chr2_10366162     AOna    G    A        0      0        2 
   2   chr2_10366162     ASom    G    A        0      0        2 
   2   chr2_10366162     HCab    G    A        1      2        2 
   2   chr2_10366162     HPrz    G    A        1      2        2 
   2   chr2_10366162     ZBoe    G    A        0      0        2 
   2   chr2_10366162     ZGre    G    A        0      0        2 
   2   chr2_10366162     ZHar    G    A        0      0        2 
   2   chr2_10366162   Sample    G    A        1      2        2 
   2   chr2_10366457     AAsi    A    G        0      0        2 
   2   chr2_10366457     AKia    A    G        0      0        2 
   2   chr2_10366457     AOna    A    G        0      0        2 
   2   chr2_10366457     ASom    A    G        0      0        2 
   2   chr2_10366457     HCab    A    G        1      2        2 
   2   chr2_10366457     HPrz    A    G        1      2        2 
   2   chr2_10366457     ZBoe    A    G        0      0        2 
   2   chr2_10366457     ZGre    A    G        0      0        2 
   2   chr2_10366457     ZHar    A    G        0      0        2 
   2   chr2_10366457   Sample    A    G        1      2        2 
   2   chr2_10373222     AAsi    G    T        0      0        2 
   2   chr2_10373222     AKia    G    T        0      0        2 
   2   chr2_10373222     AOna    G    T        0      0        2 
   2   chr2_10373222     ASom    G    T        0      0        2 
   2   chr2_10373222     HCab    G    T        1      2        2 
   2   chr2_10373222     HPrz    G    T        1      2        2 
   2   chr2_10373222     ZBoe    G    T        0      0        2 
   2   chr2_10373222     ZGre    G    T        0      0        2 
   2   chr2_10373222     ZHar    G    T        0      0        2 
   2   chr2_10373222   Sample    G    T        1      2        2 
   2   chr2_10380399     AAsi    G    A        0      0        2 
   2   chr2_10380399     AKia    G    A        0      0        2 
   2   chr2_10380399     AOna    G    A        0      0        2 
   2   chr2_10380399     ASom    G    A        0      0        2 
   2   chr2_10380399     HCab    G    A        1      2        2 
   2   chr2_10380399     HPrz    G    A        0      0        2 
   2   chr2_10380399     ZBoe    G    A        0      0        2 
   2   chr2_10380399     ZGre    G    A        0      0        2 
   2   chr2_10380399     ZHar    G    A        0      0        2 
   2   chr2_10380399   Sample    G    A        0      0        2 
   2   chr2_10380452     AAsi    A    G        0      0        2 
   2   chr2_10380452     AKia    A    G        1      2        2 
   2   chr2_10380452     AOna    A    G        0      0        2 
   2   chr2_10380452     ASom    A    G        0      0        2 
   2   chr2_10380452     HCab    A    G        0      0        2 
   2   chr2_10380452     HPrz    A    G        0      0        2 
   2   chr2_10380452     ZBoe    A    G        0      0        2 
   2   chr2_10380452     ZGre    A    G        0      0        2 
   2   chr2_10380452     ZHar    A    G        0      0        2 
   2   chr2_10380452   Sample    A    G        1      2        2 
   2   chr2_10381882     AAsi    A    G        0      0        2 
   2   chr2_10381882     AKia    A    G        0      0        2 
   2   chr2_10381882     AOna    A    G        0      0        2 
   2   chr2_10381882     ASom    A    G        0      0        2 
   2   chr2_10381882     HCab    A    G        0      0        2 
   2   chr2_10381882     HPrz    A    G        0      0        2 
   2   chr2_10381882     ZBoe    A    G        0      0        2 
   2   chr2_10381882     ZGre    A    G        0      0        2 
   2   chr2_10381882     ZHar    A    G      0.5      1        2 
   2   chr2_10381882   Sample    A    G        0      0        2 
   2   chr2_10387393     AAsi    T    C        0      0        2 
   2   chr2_10387393     AKia    T    C        0      0        2 
   2   chr2_10387393     AOna    T    C        0      0        2 
   2   chr2_10387393     ASom    T    C        0      0        2 
   2   chr2_10387393     HCab    T    C        0      0        2 
   2   chr2_10387393     HPrz    T    C        0      0        2 
   2   chr2_10387393     ZBoe    T    C      0.5      1        2 
   2   chr2_10387393     ZGre    T    C        0      0        2 
   2   chr2_10387393     ZHar    T    C        0      0        2 
   2   chr2_10387393   Sample    T    C        0      0        2 
   2   chr2_10403936     AAsi    T    C        0      0        2 
   2   chr2_10403936     AKia    T    C        0      0        2 
   2   chr2_10403936     AOna    T    C        0      0        2 
   2   chr2_10403936     ASom    T    C        0      0        2 
   2   chr2_10403936     HCab    T    C        0      0        2 
   2   chr2_10403936     HPrz    T    C      0.5      1        2 
   2   chr2_10403936     ZBoe    T    C        0      0        2 
   2   chr2_10403936     ZGre    T    C        0      0        2 
   2   chr2_10403936     ZHar    T    C        0      0        2 
   2   chr2_10403936   Sample    T    C        1      2        2 
   2   chr2_10418153     AAsi    T    A        0      0        2 
   2   chr2_10418153     AKia    T    A        0      0        2 
   2   chr2_10418153     AOna    T    A        0      0        2 
   2   chr2_10418153     ASom    T    A        0      0        2 
   2   chr2_10418153     HCab    T    A        0      0        2 
   2   chr2_10418153     HPrz    T    A        0      0        2 
   2   chr2_10418153     ZBoe    T    A      0.5      1        2 
   2   chr2_10418153     ZGre    T    A        0      0        2 
   2   chr2_10418153     ZHar    T    A        0      0        2 
   2   chr2_10418153   Sample    T    A        0      0        2 
   2   chr2_10427387     AAsi    C    T        0      0        2 
   2   chr2_10427387     AKia    C    T        0      0        2 
   2   chr2_10427387     AOna    C    T        0      0        2 
   2   chr2_10427387     ASom    C    T        0      0        2 
   2   chr2_10427387     HCab    C    T        1      2        2 
   2   chr2_10427387     HPrz    C    T        1      2        2 
   2   chr2_10427387     ZBoe    C    T        0      0        2 
   2   chr2_10427387     ZGre    C    T        0      0        2 
   2   chr2_10427387     ZHar    C    T        0      0        2 
   2   chr2_10427387   Sample    C    T        1      2        2 
   2   chr2_10438596     AAsi    G    C        0      0        2 
   2   chr2_10438596     AKia    G    C        0      0        2 
   2   chr2_10438596     AOna    G    C        0      0        2 
   2   chr2_10438596     ASom    G    C        0      0        2 
   2   chr2_10438596     HCab    G    C        0      0        2 
   2   chr2_10438596     HPrz    G    C        0      0        2 
   2   chr2_10438596     ZBoe    G    C      0.5      1        2 
   2   chr2_10438596     ZGre    G    C        0      0        2 
   2   chr2_10438596     ZHar    G    C        0      0        2 
   2   chr2_10438596   Sample    G    C        0      0        2 
   2   chr2_10439418     AAsi    T    C        0      0        2 
   2   chr2_10439418     AKia    T    C        0      0        2 
   2   chr2_10439418     AOna    T    C        0      0        2 
   2   chr2_10439418     ASom    T    C        0      0        2 
   2   chr2_10439418     HCab    T    C        0      0        2 
   2   chr2_10439418     HPrz    T    C        0      0        2 
   2   chr2_10439418     ZBoe    T    C        0      0        2 
   2   chr2_10439418     ZGre    T    C        0      0        2 
   2   chr2_10439418     ZHar    T    C        1      2        2 
   2   chr2_10439418   Sample    T    C        0      0        2 
   2   chr2_10442633     AAsi    T    C        1      2        2 
   2   chr2_10442633     AKia    T    C        0      0        2 
   2   chr2_10442633     AOna    T    C        0      0        2 
   2   chr2_10442633     ASom    T    C        1      2        2 
   2   chr2_10442633     HCab    T    C        0      0        2 
   2   chr2_10442633     HPrz    T    C        0      0        2 
   2   chr2_10442633     ZBoe    T    C        0      0        2 
   2   chr2_10442633     ZGre    T    C        0      0        2 
   2   chr2_10442633     ZHar    T    C        0      0        2 
   2   chr2_10442633   Sample    T    C        0      0        2 
   2   chr2_10449019     AAsi    C    T        0      0        2 
   2   chr2_10449019     AKia    C    T        0      0        2 
   2   chr2_10449019     AOna    C    T        0      0        2 
   2   chr2_10449019     ASom    C    T        0      0        2 
   2   chr2_10449019     HCab    C    T        1      2        2 
   2   chr2_10449019     HPrz    C    T        1      2        2 
   2   chr2_10449019     ZBoe    C    T        0      0        2 
   2   chr2_10449019     ZGre    C    T        0      0        2 
   2   chr2_10449019     ZHar    C    T        0      0        2 
   2   chr2_10449019   Sample    C    T        1      2        2 
   2   chr2_10456686     AAsi    A    G        0      0        2 
   2   chr2_10456686     AKia    A    G        1      2        2 
   2   chr2_10456686     AOna    A    G        1      2        2 
   2   chr2_10456686     ASom    A    G        0      0        2 
   2   chr2_10456686     HCab    A    G        0      0        2 
   2   chr2_10456686     HPrz    A    G        0      0        2 
   2   chr2_10456686     ZBoe    A    G        0      0        2 
   2   chr2_10456686     ZGre    A    G        0      0        2 
   2   chr2_10456686     ZHar    A    G        0      0        2 
   2   chr2_10456686   Sample    A    G        0      0        2 
   2   chr2_10457224     AAsi    T    A        0      0        2 
   2   chr2_10457224     AKia    T    A        0      0        2 
   2   chr2_10457224     AOna    T    A        0      0        2 
   2   chr2_10457224     ASom    T    A        0      0        2 
   2   chr2_10457224     HCab    T    A        1      2        2 
   2   chr2_10457224     HPrz    T    A        1      2        2 
   2   chr2_10457224     ZBoe    T    A        0      0        2 
   2   chr2_10457224     ZGre    T    A        0      0        2 
   2   chr2_10457224     ZHar    T    A        0      0        2 
   2   chr2_10457224   Sample    T    A        1      2        2 
   2   chr2_10458827     AAsi    T    C        0      0        2 
   2   chr2_10458827     AKia    T    C        0      0        2 
   2   chr2_10458827     AOna    T    C        0      0        2 
   2   chr2_10458827     ASom    T    C        0      0        2 
   2   chr2_10458827     HCab    T    C        1      2        2 
   2   chr2_10458827     HPrz    T    C        1      2        2 
   2   chr2_10458827     ZBoe    T    C        0      0        2 
   2   chr2_10458827     ZGre    T    C        0      0        2 
   2   chr2_10458827     ZHar    T    C        0      0        2 
   2   chr2_10458827   Sample    T    C        1      2        2 
   2   chr2_10461928     AAsi    T    C        0      0        2 
   2   chr2_10461928     AKia    T    C        0      0        2 
   2   chr2_10461928     AOna    T    C      0.5      1        2 
   2   chr2_10461928     ASom    T    C        0      0        2 
   2   chr2_10461928     HCab    T    C        0      0        2 
   2   chr2_10461928     HPrz    T    C        0      0        2 
   2   chr2_10461928     ZBoe    T    C        0      0        2 
   2   chr2_10461928     ZGre    T    C        0      0        2 
   2   chr2_10461928     ZHar    T    C        0      0        2 
   2   chr2_10461928   Sample    T    C        0      0        2 
   2   chr2_10462160     AAsi    C    G        0      0        2 
   2   chr2_10462160     AKia    C    G        0      0        2 
   2   chr2_10462160     AOna    C    G        0      0        2 
   2   chr2_10462160     ASom    C    G        0      0        2 
   2   chr2_10462160     HCab    C    G        1      2        2 
   2   chr2_10462160     HPrz    C    G        1      2        2 
   2   chr2_10462160     ZBoe    C    G        0      0        2 
   2   chr2_10462160     ZGre    C    G        0      0        2 
   2   chr2_10462160     ZHar    C    G        0      0        2 
   2   chr2_10462160   Sample    C    G        1      2        2 
   2   chr2_10468362     AAsi    G    A        0      0        2 
   2   chr2_10468362     AKia    G    A        0      0        2 
   2   chr2_10468362     AOna    G    A        0      0        2 
   2   chr2_10468362     ASom    G    A        0      0        2 
   2   chr2_10468362     HCab    G    A        1      2        2 
   2   chr2_10468362     HPrz    G    A        1      2        2 
   2   chr2_10468362     ZBoe    G    A        0      0        2 
   2   chr2_10468362     ZGre    G    A        0      0        2 
   2   chr2_10468362     ZHar    G    A        0      0        2 
   2   chr2_10468362   Sample    G    A        1      2        2 
   2   chr2_10469693     AAsi    A    G      0.5      1        2 
   2   chr2_10469693     AKia    A    G        0      0        2 
   2   chr2_10469693     AOna    A    G        0      0        2 
   2   chr2_10469693     ASom    A    G        0      0        2 
   2   chr2_10469693     HCab    A    G        0      0        2 
   2   chr2_10469693     HPrz    A    G        0      0        2 
   2   chr2_10469693     ZBoe    A    G        0      0        2 
   2   chr2_10469693     ZGre    A    G        0      0        2 
   2   chr2_10469693     ZHar    A    G        0      0        2 
   2   chr2_10469693   Sample    A    G        0      0        2 
   2   chr2_10473716     AAsi    T    C        0      0        2 
   2   chr2_10473716     AKia    T    C        0      0        2 
   2   chr2_10473716     AOna    T    C        0      0        2 
   2   chr2_10473716     ASom    T    C        0      0        2 
   2   chr2_10473716     HCab    T    C      0.5      1        2 
   2   chr2_10473716     HPrz    T    C        0      0        2 
   2   chr2_10473716     ZBoe    T    C        0      0        2 
   2   chr2_10473716     ZGre    T    C        0      0        2 
   2   chr2_10473716     ZHar    T    C        0      0        2 
   2   chr2_10473716   Sample    T    C        0      0        2 
   2   chr2_10490385     AAsi    T    C        0      0        2 
   2   chr2_10490385     AKia    T    C        0      0        2 
   2   chr2_10490385     AOna    T    C        0      0        2 
   2   chr2_10490385     ASom    T    C        0      0        2 
   2   chr2_10490385     HCab    T    C        1      2        2 
   2   chr2_10490385     HPrz    T    C        1      2        2 
   2   chr2_10490385     ZBoe    T    C        0      0        2 
   2   chr2_10490385     ZGre    T    C        0      0        2 
   2   chr2_10490385     ZHar    T    C        0      0        2 
   2   chr2_10490385   Sample    T    C        1      2        2 
   2   chr2_10492174     AAsi    A    C      0.5      1        2 
   2   chr2_10492174     AKia    A    C        0      0        2 
   2   chr2_10492174     AOna    A    C        0      0        2 
   2   chr2_10492174     ASom    A    C        0      0        2 
   2   chr2_10492174     HCab    A    C        0      0        2 
   2   chr2_10492174     HPrz    A    C        0      0        2 
   2   chr2_10492174     ZBoe    A    C        0      0        2 
   2   chr2_10492174     ZGre    A    C        0      0        2 
   2   chr2_10492174     ZHar    A    C        0      0        2 
   2   chr2_10492174   Sample    A    C        0      0        2 
   2   chr2_10493297     AAsi    G    A        0      0        2 
   2   chr2_10493297     AKia    G    A        0      0        2 
   2   chr2_10493297     AOna    G    A        0      0        2 
   2   chr2_10493297     ASom    G    A        0      0        2 
   2   chr2_10493297     HCab    G    A        0      0        2 
   2   chr2_10493297     HPrz    G    A        0      0        2 
   2   chr2_10493297     ZBoe    G    A      0.5      1        2 
   2   chr2_10493297     ZGre    G    A        0      0        2 
   2   chr2_10493297     ZHar    G    A        0      0        2 
   2   chr2_10493297   Sample    G    A        0      0        2 
   2   chr2_10493441     AAsi    G    A        0      0        2 
   2   chr2_10493441     AKia    G    A        0      0        2 
   2   chr2_10493441     AOna    G    A        0      0        2 
   2   chr2_10493441     ASom    G    A        0      0        2 
   2   chr2_10493441     HCab    G    A        1      2        2 
   2   chr2_10493441     HPrz    G    A        1      2        2 
   2   chr2_10493441     ZBoe    G    A        0      0        2 
   2   chr2_10493441     ZGre    G    A        0      0        2 
   2   chr2_10493441     ZHar    G    A        0      0        2 
   2   chr2_10493441   Sample    G    A        1      2        2 
   2   chr2_10500544     AAsi    G    A        0      0        2 
   2   chr2_10500544     AKia    G    A        0      0        2 
   2   chr2_10500544     AOna    G    A        0      0        2 
   2   chr2_10500544     ASom    G    A        0      0        2 
   2   chr2_10500544     HCab    G    A        1      2        2 
   2   chr2_10500544     HPrz    G    A        1      2        2 
   2   chr2_10500544     ZBoe    G    A        0      0        2 
   2   chr2_10500544     ZGre    G    A        0      0        2 
   2   chr2_10500544     ZHar    G    A        0      0        2 
   2   chr2_10500544   Sample    G    A        1      2        2 
   2   chr2_10502179     AAsi    A    G        0      0        2 
   2   chr2_10502179     AKia    A    G        0      0        2 
   2   chr2_10502179     AOna    A    G        0      0        2 
   2   chr2_10502179     ASom    A    G        0      0        2 
   2   chr2_10502179     HCab    A    G        1      2        2 
   2   chr2_10502179     HPrz    A    G        0      0        2 
   2   chr2_10502179     ZBoe    A    G        0      0        2 
   2   chr2_10502179     ZGre    A    G        0      0        2 
   2   chr2_10502179     ZHar    A    G        0      0        2 
   2   chr2_10502179   Sample    A    G        0      0        2 
   2   chr2_10504773     AAsi    T    C        0      0        2 
   2   chr2_10504773     AKia    T    C        0      0        2 
   2   chr2_10504773     AOna    T    C      0.5      1        2 
   2   chr2_10504773     ASom    T    C        0      0        2 
   2   chr2_10504773     HCab    T    C        0      0        2 
   2   chr2_10504773     HPrz    T    C        0      0        2 
   2   chr2_10504773     ZBoe    T    C        0      0        2 
   2   chr2_10504773     ZGre    T    C        0      0        2 
   2   chr2_10504773     ZHar    T    C        0      0        2 
   2   chr2_10504773   Sample    T    C        0      0        2 
   2   chr2_10508105     AAsi    T    C        0      0        2 
   2   chr2_10508105     AKia    T    C        0      0        2 
   2   chr2_10508105     AOna    T    C        0      0        2 
   2   chr2_10508105     ASom    T    C        0      0        2 
   2   chr2_10508105     HCab    T    C        1      2        2 
   2   chr2_10508105     HPrz    T    C      0.5      1        2 
   2   chr2_10508105     ZBoe    T    C        0      0        2 
   2   chr2_10508105     ZGre    T    C        0      0        2 
   2   chr2_10508105     ZHar    T    C        1      2        2 
   2   chr2_10508105   Sample    T    C        0      0        2 
   2   chr2_10511761     AAsi    G    T        0      0        2 
   2   chr2_10511761     AKia    G    T        0      0        2 
   2   chr2_10511761     AOna    G    T        0      0        2 
   2   chr2_10511761     ASom    G    T        0      0        2 
   2   chr2_10511761     HCab    G    T        1      2        2 
   2   chr2_10511761     HPrz    G    T      0.5      1        2 
   2   chr2_10511761     ZBoe    G    T        0      0        2 
   2   chr2_10511761     ZGre    G    T        0      0        2 
   2   chr2_10511761     ZHar    G    T        0      0        2 
   2   chr2_10511761   Sample    G    T        1      2        2 
   2   chr2_10519196     AAsi    C    G        0      0        2 
   2   chr2_10519196     AKia    C    G        0      0        2 
   2   chr2_10519196     AOna    C    G        0      0        2 
   2   chr2_10519196     ASom    C    G        0      0        2 
   2   chr2_10519196     HCab    C    G        1      2        2 
   2   chr2_10519196     HPrz    C    G        1      2        2 
   2   chr2_10519196     ZBoe    C    G        0      0        2 
   2   chr2_10519196     ZGre    C    G        0      0        2 
   2   chr2_10519196     ZHar    C    G        0      0        2 
   2   chr2_10519196   Sample    C    G        1      2        2 
   2   chr2_10527537     AAsi    A    G        0      0        2 
   2   chr2_10527537     AKia    A    G        0      0        2 
   2   chr2_10527537     AOna    A    G        0      0        2 
   2   chr2_10527537     ASom    A    G        0      0        2 
   2   chr2_10527537     HCab    A    G        1      2        2 
   2   chr2_10527537     HPrz    A    G        1      2        2 
   2   chr2_10527537     ZBoe    A    G        0      0        2 
   2   chr2_10527537     ZGre    A    G      0.5      1        2 
   2   chr2_10527537     ZHar    A    G        0      0        2 
   2   chr2_10527537   Sample    A    G        1      2        2 
   2   chr2_10527874     AAsi    G    C        0      0        2 
   2   chr2_10527874     AKia    G    C        0      0        2 
   2   chr2_10527874     AOna    G    C        0      0        2 
   2   chr2_10527874     ASom    G    C        0      0        2 
   2   chr2_10527874     HCab    G    C        0      0        2 
   2   chr2_10527874     HPrz    G    C        0      0        2 
   2   chr2_10527874     ZBoe    G    C        0      0        2 
   2   chr2_10527874     ZGre    G    C        0      0        2 
   2   chr2_10527874     ZHar    G    C        1      2        2 
   2   chr2_10527874   Sample    G    C        0      0        2 
   2   chr2_10529460     AAsi    A    G        0      0        2 
   2   chr2_10529460     AKia    A    G        0      0        2 
   2   chr2_10529460     AOna    A    G        0      0        2 
   2   chr2_10529460     ASom    A    G        0      0        2 
   2   chr2_10529460     HCab    A    G        0      0        2 
   2   chr2_10529460     HPrz    A    G        0      0        2 
   2   chr2_10529460     ZBoe    A    G        0      0        2 
   2   chr2_10529460     ZGre    A    G      0.5      1        2 
   2   chr2_10529460     ZHar    A    G        0      0        2 
   2   chr2_10529460   Sample    A    G        0      0        2 
   2   chr2_10530350     AAsi    C    T        0      0        2 
   2   chr2_10530350     AKia    C    T        0      0        2 
   2   chr2_10530350     AOna    C    T        0      0        2 
   2   chr2_10530350     ASom    C    T        0      0        2 
   2   chr2_10530350     HCab    C    T        0      0        2 
   2   chr2_10530350     HPrz    C    T        0      0        2 
   2   chr2_10530350     ZBoe    C    T        0      0        2 
   2   chr2_10530350     ZGre    C    T      0.5      1        2 
   2   chr2_10530350     ZHar    C    T        0      0        2 
   2   chr2_10530350   Sample    C    T        0      0        2 
   2   chr2_10533426     AAsi    A    G        0      0        2 
   2   chr2_10533426     AKia    A    G        0      0        2 
   2   chr2_10533426     AOna    A    G        0      0        2 
   2   chr2_10533426     ASom    A    G        0      0        2 
   2   chr2_10533426     HCab    A    G        0      0        2 
   2   chr2_10533426     HPrz    A    G        0      0        2 
   2   chr2_10533426     ZBoe    A    G        0      0        2 
   2   chr2_10533426     ZGre    A    G      0.5      1        2 
   2   chr2_10533426     ZHar    A    G        0      0        2 
   2   chr2_10533426   Sample    A    G        0      0        2 
   2   chr2_10537089     AAsi    C    T        0      0        2 
   2   chr2_10537089     AKia    C    T        0      0        2 
   2   chr2_10537089     AOna    C    T        0      0        2 
   2   chr2_10537089     ASom    C    T        0      0        2 
   2   chr2_10537089     HCab    C    T        0      0        2 
   2   chr2_10537089     HPrz    C    T        0      0        2 
   2   chr2_10537089     ZBoe    C    T        0      0        2 
   2   chr2_10537089     ZGre    C    T        0      0        2 
   2   chr2_10537089     ZHar    C    T        1      2        2 
   2   chr2_10537089   Sample    C    T        0      0        2 
   2   chr2_10537691     AAsi    G    A        0      0        2 
   2   chr2_10537691     AKia    G    A        0      0        2 
   2   chr2_10537691     AOna    G    A        0      0        2 
   2   chr2_10537691     ASom    G    A        0      0        2 
   2   chr2_10537691     HCab    G    A        1      2        2 
   2   chr2_10537691     HPrz    G    A        1      2        2 
   2   chr2_10537691     ZBoe    G    A        0      0        2 
   2   chr2_10537691     ZGre    G    A        0      0        2 
   2   chr2_10537691     ZHar    G    A        0      0        2 
   2   chr2_10537691   Sample    G    A        1      2        2 
   2   chr2_10545913     AAsi    C    T        0      0        2 
   2   chr2_10545913     AKia    C    T        0      0        2 
   2   chr2_10545913     AOna    C    T        0      0        2 
   2   chr2_10545913     ASom    C    T        0      0        2 
   2   chr2_10545913     HCab    C    T        1      2        2 
   2   chr2_10545913     HPrz    C    T        1      2        2 
   2   chr2_10545913     ZBoe    C    T        0      0        2 
   2   chr2_10545913     ZGre    C    T        0      0        2 
   2   chr2_10545913     ZHar    C    T        0      0        2 
   2   chr2_10545913   Sample    C    T        1      2        2 
   2   chr2_10546559     AAsi    T    A        0      0        2 
   2   chr2_10546559     AKia    T    A        0      0        2 
   2   chr2_10546559     AOna    T    A        0      0        2 
   2   chr2_10546559     ASom    T    A        0      0        2 
   2   chr2_10546559     HCab    T    A        0      0        2 
   2   chr2_10546559     HPrz    T    A        0      0        2 
   2   chr2_10546559     ZBoe    T    A        0      0        2 
   2   chr2_10546559     ZGre    T    A        0      0        2 
   2   chr2_10546559     ZHar    T    A        1      2        2 
   2   chr2_10546559   Sample    T    A        0      0        2 
   2   chr2_10546999     AAsi    C    T        0      0        2 
   2   chr2_10546999     AKia    C    T        0      0        2 
   2   chr2_10546999     AOna    C    T        0      0        2 
   2   chr2_10546999     ASom    C    T        0      0        2 
   2   chr2_10546999     HCab    C    T      0.5      1        2 
   2   chr2_10546999     HPrz    C    T        0      0        2 
   2   chr2_10546999     ZBoe    C    T        0      0        2 
   2   chr2_10546999     ZGre    C    T        0      0        2 
   2   chr2_10546999     ZHar    C    T        0      0        2 
   2   chr2_10546999   Sample    C    T        0      0        2 
   2   chr2_10547001     AAsi    C    T        0      0        2 
   2   chr2_10547001     AKia    C    T        0      0        2 
   2   chr2_10547001     AOna    C    T        0      0        2 
   2   chr2_10547001     ASom    C    T        0      0        2 
   2   chr2_10547001     HCab    C    T        0      0        2 
   2   chr2_10547001     HPrz    C    T        0      0        2 
   2   chr2_10547001     ZBoe    C    T        0      0        2 
   2   chr2_10547001     ZGre    C    T        1      2        2 
   2   chr2_10547001     ZHar    C    T        0      0        2 
   2   chr2_10547001   Sample    C    T        0      0        2 
   2   chr2_10547002     AAsi    G    C        0      0        2 
   2   chr2_10547002     AKia    G    C        0      0        2 
   2   chr2_10547002     AOna    G    C        0      0        2 
   2   chr2_10547002     ASom    G    C        0      0        2 
   2   chr2_10547002     HCab    G    C        0      0        2 
   2   chr2_10547002     HPrz    G    C        0      0        2 
   2   chr2_10547002     ZBoe    G    C        0      0        2 
   2   chr2_10547002     ZGre    G    C        1      2        2 
   2   chr2_10547002     ZHar    G    C        0      0        2 
   2   chr2_10547002   Sample    G    C        0      0        2 
   2   chr2_10548074     AAsi    A    G        1      2        2 
   2   chr2_10548074     AKia    A    G        0      0        2 
   2   chr2_10548074     AOna    A    G        0      0        2 
   2   chr2_10548074     ASom    A    G        1      2        2 
   2   chr2_10548074     HCab    A    G        0      0        2 
   2   chr2_10548074     HPrz    A    G        0      0        2 
   2   chr2_10548074     ZBoe    A    G        0      0        2 
   2   chr2_10548074     ZGre    A    G        0      0        2 
   2   chr2_10548074     ZHar    A    G        0      0        2 
   2   chr2_10548074   Sample    A    G        1      2        2 
   2   chr2_10548933     AAsi    C    G        0      0        2 
   2   chr2_10548933     AKia    C    G        1      2        2 
   2   chr2_10548933     AOna    C    G        0      0        2 
   2   chr2_10548933     ASom    C    G        0      0        2 
   2   chr2_10548933     HCab    C    G        0      0        2 
   2   chr2_10548933     HPrz    C    G        0      0        2 
   2   chr2_10548933     ZBoe    C    G        0      0        2 
   2   chr2_10548933     ZGre    C    G        0      0        2 
   2   chr2_10548933     ZHar    C    G        0      0        2 
   2   chr2_10548933   Sample    C    G        0      0        2 
   2   chr2_10551557     AAsi    T    G        0      0        2 
   2   chr2_10551557     AKia    T    G        0      0        2 
   2   chr2_10551557     AOna    T    G        0      0        2 
   2   chr2_10551557     ASom    T    G        0      0        2 
   2   chr2_10551557     HCab    T    G        1      2        2 
   2   chr2_10551557     HPrz    T    G        1      2        2 
   2   chr2_10551557     ZBoe    T    G        0      0        2 
   2   chr2_10551557     ZGre    T    G        0      0        2 
   2   chr2_10551557     ZHar    T    G        0      0        2 
   2   chr2_10551557   Sample    T    G        1      2        2 
   2   chr2_10554421     AAsi    A    G        0      0        2 
   2   chr2_10554421     AKia    A    G        1      2        2 
   2   chr2_10554421     AOna    A    G        0      0        2 
   2   chr2_10554421     ASom    A    G        0      0        2 
   2   chr2_10554421     HCab    A    G        0      0        2 
   2   chr2_10554421     HPrz    A    G        0      0        2 
   2   chr2_10554421     ZBoe    A    G        0      0        2 
   2   chr2_10554421     ZGre    A    G        0      0        2 
   2   chr2_10554421     ZHar    A    G        0      0        2 
   2   chr2_10554421   Sample    A    G        0      0        2 
   2   chr2_10557902     AAsi    A    G        0      0        2 
   2   chr2_10557902     AKia    A    G        0      0        2 
   2   chr2_10557902     AOna    A    G        0      0        2 
   2   chr2_10557902     ASom    A    G        0      0        2 
   2   chr2_10557902     HCab    A    G        1      2        2 
   2   chr2_10557902     HPrz    A    G        1      2        2 
   2   chr2_10557902     ZBoe    A    G        0      0        2 
   2   chr2_10557902     ZGre    A    G        0      0        2 
   2   chr2_10557902     ZHar    A    G        1      2        2 
   2   chr2_10557902   Sample    A    G        1      2        2 
   2   chr2_10560099     AAsi    T    G        0      0        2 
   2   chr2_10560099     AKia    T    G        0      0        2 
   2   chr2_10560099     AOna    T    G        0      0        2 
   2   chr2_10560099     ASom    T    G        0      0        2 
   2   chr2_10560099     HCab    T    G        1      2        2 
   2   chr2_10560099     HPrz    T    G        1      2        2 
   2   chr2_10560099     ZBoe    T    G        0      0        2 
   2   chr2_10560099     ZGre    T    G        0      0        2 
   2   chr2_10560099     ZHar    T    G        0      0        2 
   2   chr2_10560099   Sample    T    G        1      2        2 
   2   chr2_10562202     AAsi    G    A        0      0        2 
   2   chr2_10562202     AKia    G    A        0      0        2 
   2   chr2_10562202     AOna    G    A        0      0        2 
   2   chr2_10562202     ASom    G    A        0      0        2 
   2   chr2_10562202     HCab    G    A        0      0        2 
   2   chr2_10562202     HPrz    G    A        0      0        2 
   2   chr2_10562202     ZBoe    G    A        0      0        2 
   2   chr2_10562202     ZGre    G    A        0      0        2 
   2   chr2_10562202     ZHar    G    A        1      2        2 
   2   chr2_10562202   Sample    G    A        0      0        2 
   2   chr2_10564996     AAsi    A    C        0      0        2 
   2   chr2_10564996     AKia    A    C        0      0        2 
   2   chr2_10564996     AOna    A    C        0      0        2 
   2   chr2_10564996     ASom    A    C        1      2        2 
   2   chr2_10564996     HCab    A    C        0      0        2 
   2   chr2_10564996     HPrz    A    C        0      0        2 
   2   chr2_10564996     ZBoe    A    C        0      0        2 
   2   chr2_10564996     ZGre    A    C        0      0        2 
   2   chr2_10564996     ZHar    A    C        0      0        2 
   2   chr2_10564996   Sample    A    C        0      0        2 
   2   chr2_10566262     AAsi    T    C        0      0        2 
   2   chr2_10566262     AKia    T    C        0      0        2 
   2   chr2_10566262     AOna    T    C        0      0        2 
   2   chr2_10566262     ASom    T    C        1      2        2 
   2   chr2_10566262     HCab    T    C        0      0        2 
   2   chr2_10566262     HPrz    T    C        0      0        2 
   2   chr2_10566262     ZBoe    T    C        0      0        2 
   2   chr2_10566262     ZGre    T    C        0      0        2 
   2   chr2_10566262     ZHar    T    C        0      0        2 
   2   chr2_10566262   Sample    T    C        0      0        2 
   2   chr2_10567291     AAsi    A    G        0      0        2 
   2   chr2_10567291     AKia    A    G        0      0        2 
   2   chr2_10567291     AOna    A    G        0      0        2 
   2   chr2_10567291     ASom    A    G        0      0        2 
   2   chr2_10567291     HCab    A    G        1      2        2 
   2   chr2_10567291     HPrz    A    G        1      2        2 
   2   chr2_10567291     ZBoe    A    G        0      0        2 
   2   chr2_10567291     ZGre    A    G        0      0        2 
   2   chr2_10567291     ZHar    A    G        0      0        2 
   2   chr2_10567291   Sample    A    G        1      2        2 
   2   chr2_10570007     AAsi    A    G        0      0        2 
   2   chr2_10570007     AKia    A    G        0      0        2 
   2   chr2_10570007     AOna    A    G      0.5      1        2 
   2   chr2_10570007     ASom    A    G        0      0        2 
   2   chr2_10570007     HCab    A    G        1      2        2 
   2   chr2_10570007     HPrz    A    G        1      2        2 
   2   chr2_10570007     ZBoe    A    G        0      0        2 
   2   chr2_10570007     ZGre    A    G        0      0        2 
   2   chr2_10570007     ZHar    A    G        0      0        2 
   2   chr2_10570007   Sample    A    G        1      2        2 
   2   chr2_10571102     AAsi    A    G        0      0        2 
   2   chr2_10571102     AKia    A    G        0      0        2 
   2   chr2_10571102     AOna    A    G      0.5      1        2 
   2   chr2_10571102     ASom    A    G        0      0        2 
   2   chr2_10571102     HCab    A    G        0      0        2 
   2   chr2_10571102     HPrz    A    G        0      0        2 
   2   chr2_10571102     ZBoe    A    G        0      0        2 
   2   chr2_10571102     ZGre    A    G        0      0        2 
   2   chr2_10571102     ZHar    A    G        0      0        2 
   2   chr2_10571102   Sample    A    G        0      0        2 
   2   chr2_10573503     AAsi    C    T        0      0        2 
   2   chr2_10573503     AKia    C    T        0      0        2 
   2   chr2_10573503     AOna    C    T        0      0        2 
   2   chr2_10573503     ASom    C    T        0      0        2 
   2   chr2_10573503     HCab    C    T        1      2        2 
   2   chr2_10573503     HPrz    C    T        1      2        2 
   2   chr2_10573503     ZBoe    C    T        0      0        2 
   2   chr2_10573503     ZGre    C    T        0      0        2 
   2   chr2_10573503     ZHar    C    T        0      0        2 
   2   chr2_10573503   Sample    C    T        1      2        2 
   2   chr2_10575095     AAsi    C    A        0      0        2 
   2   chr2_10575095     AKia    C    A        0      0        2 
   2   chr2_10575095     AOna    C    A        0      0        2 
   2   chr2_10575095     ASom    C    A        0      0        2 
   2   chr2_10575095     HCab    C    A        0      0        2 
   2   chr2_10575095     HPrz    C    A        0      0        2 
   2   chr2_10575095     ZBoe    C    A        0      0        2 
   2   chr2_10575095     ZGre    C    A        1      2        2 
   2   chr2_10575095     ZHar    C    A        0      0        2 
   2   chr2_10575095   Sample    C    A        0      0        2 
   2   chr2_10581383     AAsi    C    A        0      0        2 
   2   chr2_10581383     AKia    C    A        0      0        2 
   2   chr2_10581383     AOna    C    A        0      0        2 
   2   chr2_10581383     ASom    C    A        0      0        2 
   2   chr2_10581383     HCab    C    A        1      2        2 
   2   chr2_10581383     HPrz    C    A        1      2        2 
   2   chr2_10581383     ZBoe    C    A        0      0        2 
   2   chr2_10581383     ZGre    C    A        0      0        2 
   2   chr2_10581383     ZHar    C    A        0      0        2 
   2   chr2_10581383   Sample    C    A        1      2        2 
   2   chr2_10583509     AAsi    A    G        0      0        2 
   2   chr2_10583509     AKia    A    G        0      0        2 
   2   chr2_10583509     AOna    A    G        0      0        2 
   2   chr2_10583509     ASom    A    G        0      0        2 
   2   chr2_10583509     HCab    A    G        1      2        2 
   2   chr2_10583509     HPrz    A    G        1      2        2 
   2   chr2_10583509     ZBoe    A    G      0.5      1        2 
   2   chr2_10583509     ZGre    A    G        0      0        2 
   2   chr2_10583509     ZHar    A    G        0      0        2 
   2   chr2_10583509   Sample    A    G        1      2        2 
   2   chr2_10584452     AAsi    T    C        0      0        2 
   2   chr2_10584452     AKia    T    C        0      0        2 
   2   chr2_10584452     AOna    T    C        0      0        2 
   2   chr2_10584452     ASom    T    C        0      0        2 
   2   chr2_10584452     HCab    T    C      0.5      1        2 
   2   chr2_10584452     HPrz    T    C        0      0        2 
   2   chr2_10584452     ZBoe    T    C        0      0        2 
   2   chr2_10584452     ZGre    T    C        0      0        2 
   2   chr2_10584452     ZHar    T    C        0      0        2 
   2   chr2_10584452   Sample    T    C        0      0        2 
   2   chr2_10585220     AAsi    T    C        0      0        2 
   2   chr2_10585220     AKia    T    C        0      0        2 
   2   chr2_10585220     AOna    T    C        0      0        2 
   2   chr2_10585220     ASom    T    C        0      0        2 
   2   chr2_10585220     HCab    T    C        0      0        2 
   2   chr2_10585220     HPrz    T    C        0      0        2 
   2   chr2_10585220     ZBoe    T    C        0      0        2 
   2   chr2_10585220     ZGre    T    C        0      0        2 
   2   chr2_10585220     ZHar    T    C        1      2        2 
   2   chr2_10585220   Sample    T    C        0      0        2 
   2   chr2_10586947     AAsi    G    T        0      0        2 
   2   chr2_10586947     AKia    G    T        0      0        2 
   2   chr2_10586947     AOna    G    T        0      0        2 
   2   chr2_10586947     ASom    G    T        0      0        2 
   2   chr2_10586947     HCab    G    T        1      2        2 
   2   chr2_10586947     HPrz    G    T        1      2        2 
   2   chr2_10586947     ZBoe    G    T        0      0        2 
   2   chr2_10586947     ZGre    G    T        0      0        2 
   2   chr2_10586947     ZHar    G    T        0      0        2 
   2   chr2_10586947   Sample    G    T        1      2        2 
   2   chr2_10592866     AAsi    T    C        0      0        2 
   2   chr2_10592866     AKia    T    C        0      0        2 
   2   chr2_10592866     AOna    T    C        0      0        2 
   2   chr2_10592866     ASom    T    C        0      0        2 
   2   chr2_10592866     HCab    T    C        0      0        2 
   2   chr2_10592866     HPrz    T    C        0      0        2 
   2   chr2_10592866     ZBoe    T    C        0      0        2 
   2   chr2_10592866     ZGre    T    C      0.5      1        2 
   2   chr2_10592866     ZHar    T    C        0      0        2 
   2   chr2_10592866   Sample    T    C        0      0        2 
   2   chr2_10594418     AAsi    A    G        1      2        2 
   2   chr2_10594418     AKia    A    G        0      0        2 
   2   chr2_10594418     AOna    A    G        0      0        2 
   2   chr2_10594418     ASom    A    G        0      0        2 
   2   chr2_10594418     HCab    A    G        0      0        2 
   2   chr2_10594418     HPrz    A    G        0      0        2 
   2   chr2_10594418     ZBoe    A    G        0      0        2 
   2   chr2_10594418     ZGre    A    G        0      0        2 
   2   chr2_10594418     ZHar    A    G        0      0        2 
   2   chr2_10594418   Sample    A    G        0      0        2 
   2   chr2_10599226     AAsi    T    C        1      2        2 
   2   chr2_10599226     AKia    T    C        0      0        2 
   2   chr2_10599226     AOna    T    C        0      0        2 
   2   chr2_10599226     ASom    T    C        0      0        2 
   2   chr2_10599226     HCab    T    C        0      0        2 
   2   chr2_10599226     HPrz    T    C        0      0        2 
   2   chr2_10599226     ZBoe    T    C        0      0        2 
   2   chr2_10599226     ZGre    T    C        0      0        2 
   2   chr2_10599226     ZHar    T    C        0      0        2 
   2   chr2_10599226   Sample    T    C        0      0        2 
   2   chr2_10601764     AAsi    A    G        0      0        2 
   2   chr2_10601764     AKia    A    G        0      0        2 
   2   chr2_10601764     AOna    A    G        0      0        2 
   2   chr2_10601764     ASom    A    G        0      0        2 
   2   chr2_10601764     HCab    A    G        1      2        2 
   2   chr2_10601764     HPrz    A    G        1      2        2 
   2   chr2_10601764     ZBoe    A    G        0      0        2 
   2   chr2_10601764     ZGre    A    G        0      0        2 
   2   chr2_10601764     ZHar    A    G        0      0        2 
   2   chr2_10601764   Sample    A    G        1      2        2 
   2   chr2_10602188     AAsi    C    A        0      0        2 
   2   chr2_10602188     AKia    C    A        0      0        2 
   2   chr2_10602188     AOna    C    A        0      0        2 
   2   chr2_10602188     ASom    C    A        0      0        2 
   2   chr2_10602188     HCab    C    A        0      0        2 
   2   chr2_10602188     HPrz    C    A        0      0        2 
   2   chr2_10602188     ZBoe    C    A      0.5      1        2 
   2   chr2_10602188     ZGre    C    A        0      0        2 
   2   chr2_10602188     ZHar    C    A        0      0        2 
   2   chr2_10602188   Sample    C    A        0      0        2 
   2   chr2_10602255     AAsi    T    C        0      0        2 
   2   chr2_10602255     AKia    T    C        0      0        2 
   2   chr2_10602255     AOna    T    C        0      0        2 
   2   chr2_10602255     ASom    T    C        0      0        2 
   2   chr2_10602255     HCab    T    C        0      0        2 
   2   chr2_10602255     HPrz    T    C        0      0        2 
   2   chr2_10602255     ZBoe    T    C        0      0        2 
   2   chr2_10602255     ZGre    T    C        1      2        2 
   2   chr2_10602255     ZHar    T    C        0      0        2 
   2   chr2_10602255   Sample    T    C        0      0        2 
   2   chr2_10603704     AAsi    T    A        1      2        2 
   2   chr2_10603704     AKia    T    A        1      2        2 
   2   chr2_10603704     AOna    T    A        1      2        2 
   2   chr2_10603704     ASom    T    A        1      2        2 
   2   chr2_10603704     HCab    T    A        0      0        2 
   2   chr2_10603704     HPrz    T    A        0      0        2 
   2   chr2_10603704     ZBoe    T    A        0      0        2 
   2   chr2_10603704     ZGre    T    A        0      0        2 
   2   chr2_10603704     ZHar    T    A        0      0        2 
   2   chr2_10603704   Sample    T    A        0      0        2 
   2   chr2_10617604     AAsi    A    G        0      0        2 
   2   chr2_10617604     AKia    A    G        0      0        2 
   2   chr2_10617604     AOna    A    G        0      0        2 
   2   chr2_10617604     ASom    A    G        0      0        2 
   2   chr2_10617604     HCab    A    G        1      2        2 
   2   chr2_10617604     HPrz    A    G        1      2        2 
   2   chr2_10617604     ZBoe    A    G        0      0        2 
   2   chr2_10617604     ZGre    A    G        0      0        2 
   2   chr2_10617604     ZHar    A    G        0      0        2 
   2   chr2_10617604   Sample    A    G        1      2        2 
   2   chr2_10619975     AAsi    G    A        0      0        2 
   2   chr2_10619975     AKia    G    A        0      0        2 
   2   chr2_10619975     AOna    G    A        0      0        2 
   2   chr2_10619975     ASom    G    A        0      0        2 
   2   chr2_10619975     HCab    G    A        1      2        2 
   2   chr2_10619975     HPrz    G    A        1      2        2 
   2   chr2_10619975     ZBoe    G    A        0      0        2 
   2   chr2_10619975     ZGre    G    A        0      0        2 
   2   chr2_10619975     ZHar    G    A        0      0        2 
   2   chr2_10619975   Sample    G    A        1      2        2 
   2   chr2_10620896     AAsi    A    G        0      0        2 
   2   chr2_10620896     AKia    A    G        0      0        2 
   2   chr2_10620896     AOna    A    G        0      0        2 
   2   chr2_10620896     ASom    A    G        0      0        2 
   2   chr2_10620896     HCab    A    G        0      0        2 
   2   chr2_10620896     HPrz    A    G        0      0        2 
   2   chr2_10620896     ZBoe    A    G        0      0        2 
   2   chr2_10620896     ZGre    A    G        0      0        2 
   2   chr2_10620896     ZHar    A    G        1      2        2 
   2   chr2_10620896   Sample    A    G        0      0        2 
   2   chr2_10625138     AAsi    A    G      0.5      1        2 
   2   chr2_10625138     AKia    A    G        0      0        2 
   2   chr2_10625138     AOna    A    G        0      0        2 
   2   chr2_10625138     ASom    A    G        0      0        2 
   2   chr2_10625138     HCab    A    G        0      0        2 
   2   chr2_10625138     HPrz    A    G        0      0        2 
   2   chr2_10625138     ZBoe    A    G        0      0        2 
   2   chr2_10625138     ZGre    A    G        0      0        2 
   2   chr2_10625138     ZHar    A    G        0      0        2 
   2   chr2_10625138   Sample    A    G        0      0        2 
   2   chr2_10632230     AAsi    T    C        0      0        2 
   2   chr2_10632230     AKia    T    C        0      0        2 
   2   chr2_10632230     AOna    T    C        0      0        2 
   2   chr2_10632230     ASom    T    C        1      2        2 
   2   chr2_10632230     HCab    T    C        0      0        2 
   2   chr2_10632230     HPrz    T    C        0      0        2 
   2   chr2_10632230     ZBoe    T    C        0      0        2 
   2   chr2_10632230     ZGre    T    C        0      0        2 
   2   chr2_10632230     ZHar    T    C        0      0        2 
   2   chr2_10632230   Sample    T    C        0      0        2 
   2   chr2_10636687     AAsi    T    C        0      0        2 
   2   chr2_10636687     AKia    T    C        0      0        2 
   2   chr2_10636687     AOna    T    C        0      0        2 
   2   chr2_10636687     ASom    T    C        0      0        2 
   2   chr2_10636687     HCab    T    C        0      0        2 
   2   chr2_10636687     HPrz    T    C        0      0        2 
   2   chr2_10636687     ZBoe    T    C        1      2        2 
   2   chr2_10636687     ZGre    T    C        1      2        2 
   2   chr2_10636687     ZHar    T    C        1      2        2 
   2   chr2_10636687   Sample    T    C        1      2        2 
   2   chr2_10636750     AAsi    T    C        0      0        2 
   2   chr2_10636750     AKia    T    C        0      0        2 
   2   chr2_10636750     AOna    T    C        0      0        2 
   2   chr2_10636750     ASom    T    C        0      0        2 
   2   chr2_10636750     HCab    T    C        0      0        2 
   2   chr2_10636750     HPrz    T    C        0      0        2 
   2   chr2_10636750     ZBoe    T    C        0      0        2 
   2   chr2_10636750     ZGre    T    C        0      0        2 
   2   chr2_10636750     ZHar    T    C        1      2        2 
   2   chr2_10636750   Sample    T    C        0      0        2 
   2   chr2_10637182     AAsi    G    A        0      0        2 
   2   chr2_10637182     AKia    G    A        0      0        2 
   2   chr2_10637182     AOna    G    A        0      0        2 
   2   chr2_10637182     ASom    G    A        0      0        2 
   2   chr2_10637182     HCab    G    A        0      0        2 
   2   chr2_10637182     HPrz    G    A        0      0        2 
   2   chr2_10637182     ZBoe    G    A        0      0        2 
   2   chr2_10637182     ZGre    G    A        0      0        2 
   2   chr2_10637182     ZHar    G    A        1      2        2 
   2   chr2_10637182   Sample    G    A        0      0        2 
   2   chr2_10637638     AAsi    G    A        0      0        2 
   2   chr2_10637638     AKia    G    A        0      0        2 
   2   chr2_10637638     AOna    G    A        0      0        2 
   2   chr2_10637638     ASom    G    A        0      0        2 
   2   chr2_10637638     HCab    G    A        1      2        2 
   2   chr2_10637638     HPrz    G    A        1      2        2 
   2   chr2_10637638     ZBoe    G    A        0      0        2 
   2   chr2_10637638     ZGre    G    A        0      0        2 
   2   chr2_10637638     ZHar    G    A        0      0        2 
   2   chr2_10637638   Sample    G    A        1      2        2 
   2   chr2_10637730     AAsi    C    T        0      0        2 
   2   chr2_10637730     AKia    C    T        0      0        2 
   2   chr2_10637730     AOna    C    T        0      0        2 
   2   chr2_10637730     ASom    C    T        0      0        2 
   2   chr2_10637730     HCab    C    T        1      2        2 
   2   chr2_10637730     HPrz    C    T        1      2        2 
   2   chr2_10637730     ZBoe    C    T        0      0        2 
   2   chr2_10637730     ZGre    C    T        0      0        2 
   2   chr2_10637730     ZHar    C    T        0      0        2 
   2   chr2_10637730   Sample    C    T        1      2        2 
   2   chr2_10643237     AAsi    A    G        0      0        2 
   2   chr2_10643237     AKia    A    G        0      0        2 
   2   chr2_10643237     AOna    A    G        0      0        2 
   2   chr2_10643237     ASom    A    G        0      0        2 
   2   chr2_10643237     HCab    A    G        0      0        2 
   2   chr2_10643237     HPrz    A    G        0      0        2 
   2   chr2_10643237     ZBoe    A    G        1      2        2 
   2   chr2_10643237     ZGre    A    G        0      0        2 
   2   chr2_10643237     ZHar    A    G        1      2        2 
   2   chr2_10643237   Sample    A    G        0      0        2 
   2   chr2_10644908     AAsi    T    C        0      0        2 
   2   chr2_10644908     AKia    T    C        0      0        2 
   2   chr2_10644908     AOna    T    C        0      0        2 
   2   chr2_10644908     ASom    T    C        0      0        2 
   2   chr2_10644908     HCab    T    C        1      2        2 
   2   chr2_10644908     HPrz    T    C        1      2        2 
   2   chr2_10644908     ZBoe    T    C        0      0        2 
   2   chr2_10644908     ZGre    T    C        0      0        2 
   2   chr2_10644908     ZHar    T    C        0      0        2 
   2   chr2_10644908   Sample    T    C        1      2        2 
   2   chr2_10646614     AAsi    T    G        0      0        2 
   2   chr2_10646614     AKia    T    G        0      0        2 
   2   chr2_10646614     AOna    T    G        0      0        2 
   2   chr2_10646614     ASom    T    G        0      0        2 
   2   chr2_10646614     HCab    T    G      0.5      1        2 
   2   chr2_10646614     HPrz    T    G      0.5      1        2 
   2   chr2_10646614     ZBoe    T    G        0      0        2 
   2   chr2_10646614     ZGre    T    G        0      0        2 
   2   chr2_10646614     ZHar    T    G        0      0        2 
   2   chr2_10646614   Sample    T    G        1      2        2 
   2   chr2_10650196     AAsi    T    G        0      0        2 
   2   chr2_10650196     AKia    T    G      0.5      1        2 
   2   chr2_10650196     AOna    T    G        0      0        2 
   2   chr2_10650196     ASom    T    G        0      0        2 
   2   chr2_10650196     HCab    T    G        0      0        2 
   2   chr2_10650196     HPrz    T    G        0      0        2 
   2   chr2_10650196     ZBoe    T    G        0      0        2 
   2   chr2_10650196     ZGre    T    G        0      0        2 
   2   chr2_10650196     ZHar    T    G        0      0        2 
   2   chr2_10650196   Sample    T    G        0      0        2 
   2   chr2_10651320     AAsi    A    G        0      0        2 
   2   chr2_10651320     AKia    A    G        0      0        2 
   2   chr2_10651320     AOna    A    G        0      0        2 
   2   chr2_10651320     ASom    A    G        0      0        2 
   2   chr2_10651320     HCab    A    G      0.5      1        2 
   2   chr2_10651320     HPrz    A    G        0      0        2 
   2   chr2_10651320     ZBoe    A    G        0      0        2 
   2   chr2_10651320     ZGre    A    G        0      0        2 
   2   chr2_10651320     ZHar    A    G        0      0        2 
   2   chr2_10651320   Sample    A    G        0      0        2 
   2   chr2_10652614     AAsi    A    G        0      0        2 
   2   chr2_10652614     AKia    A    G        0      0        2 
   2   chr2_10652614     AOna    A    G        0      0        2 
   2   chr2_10652614     ASom    A    G        0      0        2 
   2   chr2_10652614     HCab    A    G        0      0        2 
   2   chr2_10652614     HPrz    A    G        0      0        2 
   2   chr2_10652614     ZBoe    A    G      0.5      1        2 
   2   chr2_10652614     ZGre    A    G        0      0        2 
   2   chr2_10652614     ZHar    A    G        0      0        2 
   2   chr2_10652614   Sample    A    G        0      0        2 
   2   chr2_10654136     AAsi    T    C        0      0        2 
   2   chr2_10654136     AKia    T    C        0      0        2 
   2   chr2_10654136     AOna    T    C        0      0        2 
   2   chr2_10654136     ASom    T    C        0      0        2 
   2   chr2_10654136     HCab    T    C        1      2        2 
   2   chr2_10654136     HPrz    T    C        1      2        2 
   2   chr2_10654136     ZBoe    T    C        0      0        2 
   2   chr2_10654136     ZGre    T    C        0      0        2 
   2   chr2_10654136     ZHar    T    C        0      0        2 
   2   chr2_10654136   Sample    T    C        1      2        2 
   2   chr2_10656210     AAsi    T    C        0      0        2 
   2   chr2_10656210     AKia    T    C        0      0        2 
   2   chr2_10656210     AOna    T    C        0      0        2 
   2   chr2_10656210     ASom    T    C        0      0        2 
   2   chr2_10656210     HCab    T    C        0      0        2 
   2   chr2_10656210     HPrz    T    C        0      0        2 
   2   chr2_10656210     ZBoe    T    C      0.5      1        2 
   2   chr2_10656210     ZGre    T    C        0      0        2 
   2   chr2_10656210     ZHar    T    C        0      0        2 
   2   chr2_10656210   Sample    T    C        0      0        2 
   2   chr2_10656334     AAsi    T    C        0      0        2 
   2   chr2_10656334     AKia    T    C        0      0        2 
   2   chr2_10656334     AOna    T    C        0      0        2 
   2   chr2_10656334     ASom    T    C        0      0        2 
   2   chr2_10656334     HCab    T    C      0.5      1        2 
   2   chr2_10656334     HPrz    T    C        0      0        2 
   2   chr2_10656334     ZBoe    T    C        0      0        2 
   2   chr2_10656334     ZGre    T    C        0      0        2 
   2   chr2_10656334     ZHar    T    C        0      0        2 
   2   chr2_10656334   Sample    T    C        0      0        2 
   2   chr2_10659553     AAsi    G    A        0      0        2 
   2   chr2_10659553     AKia    G    A        0      0        2 
   2   chr2_10659553     AOna    G    A        0      0        2 
   2   chr2_10659553     ASom    G    A        0      0        2 
   2   chr2_10659553     HCab    G    A      0.5      1        2 
   2   chr2_10659553     HPrz    G    A        1      2        2 
   2   chr2_10659553     ZBoe    G    A        0      0        2 
   2   chr2_10659553     ZGre    G    A        0      0        2 
   2   chr2_10659553     ZHar    G    A        0      0        2 
   2   chr2_10659553   Sample    G    A        1      2        2 
   2   chr2_10661990     AAsi    G    A        0      0        2 
   2   chr2_10661990     AKia    G    A        0      0        2 
   2   chr2_10661990     AOna    G    A        0      0        2 
   2   chr2_10661990     ASom    G    A        0      0        2 
   2   chr2_10661990     HCab    G    A        1      2        2 
   2   chr2_10661990     HPrz    G    A        1      2        2 
   2   chr2_10661990     ZBoe    G    A        0      0        2 
   2   chr2_10661990     ZGre    G    A        0      0        2 
   2   chr2_10661990     ZHar    G    A        0      0        2 
   2   chr2_10661990   Sample    G    A        1      2        2 
   2   chr2_10665650     AAsi    G    T        0      0        2 
   2   chr2_10665650     AKia    G    T        0      0        2 
   2   chr2_10665650     AOna    G    T        0      0        2 
   2   chr2_10665650     ASom    G    T        0      0        2 
   2   chr2_10665650     HCab    G    T        1      2        2 
   2   chr2_10665650     HPrz    G    T        1      2        2 
   2   chr2_10665650     ZBoe    G    T        0      0        2 
   2   chr2_10665650     ZGre    G    T        0      0        2 
   2   chr2_10665650     ZHar    G    T        0      0        2 
   2   chr2_10665650   Sample    G    T        1      2        2 
   2   chr2_10670771     AAsi    C    T        1      2        2 
   2   chr2_10670771     AKia    C    T        0      0        2 
   2   chr2_10670771     AOna    C    T        0      0        2 
   2   chr2_10670771     ASom    C    T        1      2        2 
   2   chr2_10670771     HCab    C    T        0      0        2 
   2   chr2_10670771     HPrz    C    T        0      0        2 
   2   chr2_10670771     ZBoe    C    T        0      0        2 
   2   chr2_10670771     ZGre    C    T        0      0        2 
   2   chr2_10670771     ZHar    C    T        0      0        2 
   2   chr2_10670771   Sample    C    T        0      0        2 
   2   chr2_10670826     AAsi    G    A        0      0        2 
   2   chr2_10670826     AKia    G    A        0      0        2 
   2   chr2_10670826     AOna    G    A        0      0        2 
   2   chr2_10670826     ASom    G    A        0      0        2 
   2   chr2_10670826     HCab    G    A        0      0        2 
   2   chr2_10670826     HPrz    G    A        0      0        2 
   2   chr2_10670826     ZBoe    G    A        0      0        2 
   2   chr2_10670826     ZGre    G    A      0.5      1        2 
   2   chr2_10670826     ZHar    G    A        0      0        2 
   2   chr2_10670826   Sample    G    A        0      0        2 
   2   chr2_10675957     AAsi    T    C        0      0        2 
   2   chr2_10675957     AKia    T    C        0      0        2 
   2   chr2_10675957     AOna    T    C        0      0        2 
   2   chr2_10675957     ASom    T    C        0      0        2 
   2   chr2_10675957     HCab    T    C        0      0        2 
   2   chr2_10675957     HPrz    T    C        0      0        2 
   2   chr2_10675957     ZBoe    T    C      0.5      1        2 
   2   chr2_10675957     ZGre    T    C        0      0        2 
   2   chr2_10675957     ZHar    T    C        0      0        2 
   2   chr2_10675957   Sample    T    C        0      0        2 
   2   chr2_10677076     AAsi    G    T        0      0        2 
   2   chr2_10677076     AKia    G    T        0      0        2 
   2   chr2_10677076     AOna    G    T        0      0        2 
   2   chr2_10677076     ASom    G    T        0      0        2 
   2   chr2_10677076     HCab    G    T        1      2        2 
   2   chr2_10677076     HPrz    G    T        1      2        2 
   2   chr2_10677076     ZBoe    G    T        0      0        2 
   2   chr2_10677076     ZGre    G    T        0      0        2 
   2   chr2_10677076     ZHar    G    T        0      0        2 
   2   chr2_10677076   Sample    G    T        1      2        2 
   2   chr2_10677222     AAsi    T    C        0      0        2 
   2   chr2_10677222     AKia    T    C        0      0        2 
   2   chr2_10677222     AOna    T    C        0      0        2 
   2   chr2_10677222     ASom    T    C        0      0        2 
   2   chr2_10677222     HCab    T    C        0      0        2 
   2   chr2_10677222     HPrz    T    C        0      0        2 
   2   chr2_10677222     ZBoe    T    C        1      2        2 
   2   chr2_10677222     ZGre    T    C        0      0        2 
   2   chr2_10677222     ZHar    T    C        0      0        2 
   2   chr2_10677222   Sample    T    C        0      0        2 
   2   chr2_10679545     AAsi    T    C        0      0        2 
   2   chr2_10679545     AKia    T    C        0      0        2 
   2   chr2_10679545     AOna    T    C        0      0        2 
   2   chr2_10679545     ASom    T    C        0      0        2 
   2   chr2_10679545     HCab    T    C        0      0        2 
   2   chr2_10679545     HPrz    T    C        0      0        2 
   2   chr2_10679545     ZBoe    T    C        1      2        2 
   2   chr2_10679545     ZGre    T    C        1      2        2 
   2   chr2_10679545     ZHar    T    C        1      2        2 
   2   chr2_10679545   Sample    T    C        0      0        2 
   2   chr2_10680601     AAsi    T    C        0      0        2 
   2   chr2_10680601     AKia    T    C        0      0        2 
   2   chr2_10680601     AOna    T    C        0      0        2 
   2   chr2_10680601     ASom    T    C        0      0        2 
   2   chr2_10680601     HCab    T    C        0      0        2 
   2   chr2_10680601     HPrz    T    C        0      0        2 
   2   chr2_10680601     ZBoe    T    C        0      0        2 
   2   chr2_10680601     ZGre    T    C        0      0        2 
   2   chr2_10680601     ZHar    T    C        1      2        2 
   2   chr2_10680601   Sample    T    C        0      0        2 
   2   chr2_10683674     AAsi    A    G        0      0        2 
   2   chr2_10683674     AKia    A    G        0      0        2 
   2   chr2_10683674     AOna    A    G        0      0        2 
   2   chr2_10683674     ASom    A    G        0      0        2 
   2   chr2_10683674     HCab    A    G        1      2        2 
   2   chr2_10683674     HPrz    A    G        1      2        2 
   2   chr2_10683674     ZBoe    A    G        0      0        2 
   2   chr2_10683674     ZGre    A    G        0      0        2 
   2   chr2_10683674     ZHar    A    G        0      0        2 
   2   chr2_10683674   Sample    A    G        1      2        2 
   2   chr2_10686308     AAsi    G    A        0      0        2 
   2   chr2_10686308     AKia    G    A        0      0        2 
   2   chr2_10686308     AOna    G    A        0      0        2 
   2   chr2_10686308     ASom    G    A        0      0        2 
   2   chr2_10686308     HCab    G    A        1      2        2 
   2   chr2_10686308     HPrz    G    A        1      2        2 
   2   chr2_10686308     ZBoe    G    A        0      0        2 
   2   chr2_10686308     ZGre    G    A        0      0        2 
   2   chr2_10686308     ZHar    G    A        0      0        2 
   2   chr2_10686308   Sample    G    A        1      2        2 
   2   chr2_10688320     AAsi    A    G        1      2        2 
   2   chr2_10688320     AKia    A    G        0      0        2 
   2   chr2_10688320     AOna    A    G        0      0        2 
   2   chr2_10688320     ASom    A    G        1      2        2 
   2   chr2_10688320     HCab    A    G        0      0        2 
   2   chr2_10688320     HPrz    A    G        0      0        2 
   2   chr2_10688320     ZBoe    A    G        0      0        2 
   2   chr2_10688320     ZGre    A    G        0      0        2 
   2   chr2_10688320     ZHar    A    G        0      0        2 
   2   chr2_10688320   Sample    A    G        0      0        2 
   2   chr2_10694901     AAsi    C    G        0      0        2 
   2   chr2_10694901     AKia    C    G        0      0        2 
   2   chr2_10694901     AOna    C    G        0      0        2 
   2   chr2_10694901     ASom    C    G        0      0        2 
   2   chr2_10694901     HCab    C    G        0      0        2 
   2   chr2_10694901     HPrz    C    G        0      0        2 
   2   chr2_10694901     ZBoe    C    G        0      0        2 
   2   chr2_10694901     ZGre    C    G      0.5      1        2 
   2   chr2_10694901     ZHar    C    G        0      0        2 
   2   chr2_10694901   Sample    C    G        0      0        2 
   2   chr2_10695040     AAsi    A    G        0      0        2 
   2   chr2_10695040     AKia    A    G      0.5      1        2 
   2   chr2_10695040     AOna    A    G        0      0        2 
   2   chr2_10695040     ASom    A    G        0      0        2 
   2   chr2_10695040     HCab    A    G        0      0        2 
   2   chr2_10695040     HPrz    A    G        0      0        2 
   2   chr2_10695040     ZBoe    A    G        0      0        2 
   2   chr2_10695040     ZGre    A    G        0      0        2 
   2   chr2_10695040     ZHar    A    G        0      0        2 
   2   chr2_10695040   Sample    A    G        0      0        2 
   2   chr2_10695859     AAsi    A    G        0      0        2 
   2   chr2_10695859     AKia    A    G        0      0        2 
   2   chr2_10695859     AOna    A    G        0      0        2 
   2   chr2_10695859     ASom    A    G        0      0        2 
   2   chr2_10695859     HCab    A    G        0      0        2 
   2   chr2_10695859     HPrz    A    G        0      0        2 
   2   chr2_10695859     ZBoe    A    G        0      0        2 
   2   chr2_10695859     ZGre    A    G        0      0        2 
   2   chr2_10695859     ZHar    A    G      0.5      1        2 
   2   chr2_10695859   Sample    A    G        0      0        2 
   2   chr2_10697250     AAsi    G    A      0.5      1        2 
   2   chr2_10697250     AKia    G    A        0      0        2 
   2   chr2_10697250     AOna    G    A        0      0        2 
   2   chr2_10697250     ASom    G    A        0      0        2 
   2   chr2_10697250     HCab    G    A        0      0        2 
   2   chr2_10697250     HPrz    G    A        0      0        2 
   2   chr2_10697250     ZBoe    G    A        0      0        2 
   2   chr2_10697250     ZGre    G    A        0      0        2 
   2   chr2_10697250     ZHar    G    A        0      0        2 
   2   chr2_10697250   Sample    G    A        0      0        2 
   2   chr2_10698762     AAsi    C    A        0      0        2 
   2   chr2_10698762     AKia    C    A        0      0        2 
   2   chr2_10698762     AOna    C    A        0      0        2 
   2   chr2_10698762     ASom    C    A        0      0        2 
   2   chr2_10698762     HCab    C    A        0      0        2 
   2   chr2_10698762     HPrz    C    A        0      0        2 
   2   chr2_10698762     ZBoe    C    A      0.5      1        2 
   2   chr2_10698762     ZGre    C    A        0      0        2 
   2   chr2_10698762     ZHar    C    A        0      0        2 
   2   chr2_10698762   Sample    C    A        0      0        2 
   2   chr2_10699083     AAsi    T    G        0      0        2 
   2   chr2_10699083     AKia    T    G        0      0        2 
   2   chr2_10699083     AOna    T    G      0.5      1        2 
   2   chr2_10699083     ASom    T    G        0      0        2 
   2   chr2_10699083     HCab    T    G        0      0        2 
   2   chr2_10699083     HPrz    T    G        0      0        2 
   2   chr2_10699083     ZBoe    T    G        0      0        2 
   2   chr2_10699083     ZGre    T    G        0      0        2 
   2   chr2_10699083     ZHar    T    G        0      0        2 
   2   chr2_10699083   Sample    T    G        0      0        2 
   2   chr2_10703564     AAsi    T    A        0      0        2 
   2   chr2_10703564     AKia    T    A        0      0        2 
   2   chr2_10703564     AOna    T    A        0      0        2 
   2   chr2_10703564     ASom    T    A        0      0        2 
   2   chr2_10703564     HCab    T    A        1      2        2 
   2   chr2_10703564     HPrz    T    A        1      2        2 
   2   chr2_10703564     ZBoe    T    A        0      0        2 
   2   chr2_10703564     ZGre    T    A        0      0        2 
   2   chr2_10703564     ZHar    T    A        0      0        2 
   2   chr2_10703564   Sample    T    A        1      2        2 
   2   chr2_10703567     AAsi    T    C        0      0        2 
   2   chr2_10703567     AKia    T    C        0      0        2 
   2   chr2_10703567     AOna    T    C        0      0        2 
   2   chr2_10703567     ASom    T    C        0      0        2 
   2   chr2_10703567     HCab    T    C        1      2        2 
   2   chr2_10703567     HPrz    T    C        1      2        2 
   2   chr2_10703567     ZBoe    T    C        0      0        2 
   2   chr2_10703567     ZGre    T    C        0      0        2 
   2   chr2_10703567     ZHar    T    C        0      0        2 
   2   chr2_10703567   Sample    T    C        1      2        2 
   2   chr2_10709953     AAsi    A    G        0      0        2 
   2   chr2_10709953     AKia    A    G        0      0        2 
   2   chr2_10709953     AOna    A    G        0      0        2 
   2   chr2_10709953     ASom    A    G        0      0        2 
   2   chr2_10709953     HCab    A    G      0.5      1        2 
   2   chr2_10709953     HPrz    A    G      0.5      1        2 
   2   chr2_10709953     ZBoe    A    G        0      0        2 
   2   chr2_10709953     ZGre    A    G        0      0        2 
   2   chr2_10709953     ZHar    A    G        0      0        2 
   2   chr2_10709953   Sample    A    G        0      0        2 
   2   chr2_10711764     AAsi    A    G        0      0        2 
   2   chr2_10711764     AKia    A    G        0      0        2 
   2   chr2_10711764     AOna    A    G        0      0        2 
   2   chr2_10711764     ASom    A    G        0      0        2 
   2   chr2_10711764     HCab    A    G        1      2        2 
   2   chr2_10711764     HPrz    A    G        1      2        2 
   2   chr2_10711764     ZBoe    A    G        0      0        2 
   2   chr2_10711764     ZGre    A    G        0      0        2 
   2   chr2_10711764     ZHar    A    G        0      0        2 
   2   chr2_10711764   Sample    A    G        1      2        2 
   2   chr2_10712786     AAsi    G    A        0      0        2 
   2   chr2_10712786     AKia    G    A        0      0        2 
   2   chr2_10712786     AOna    G    A        0      0        2 
   2   chr2_10712786     ASom    G    A        0      0        2 
   2   chr2_10712786     HCab    G    A        0      0        2 
   2   chr2_10712786     HPrz    G    A        0      0        2 
   2   chr2_10712786     ZBoe    G    A      0.5      1        2 
   2   chr2_10712786     ZGre    G    A        0      0        2 
   2   chr2_10712786     ZHar    G    A        0      0        2 
   2   chr2_10712786   Sample    G    A        0      0        2 
   2   chr2_10714208     AAsi    G    C        0      0        2 
   2   chr2_10714208     AKia    G    C        0      0        2 
   2   chr2_10714208     AOna    G    C        0      0        2 
   2   chr2_10714208     ASom    G    C        0      0        2 
   2   chr2_10714208     HCab    G    C        1      2        2 
   2   chr2_10714208     HPrz    G    C        1      2        2 
   2   chr2_10714208     ZBoe    G    C        0      0        2 
   2   chr2_10714208     ZGre    G    C        0      0        2 
   2   chr2_10714208     ZHar    G    C        0      0        2 
   2   chr2_10714208   Sample    G    C        1      2        2 
   2   chr2_10715882     AAsi    G    C        0      0        2 
   2   chr2_10715882     AKia    G    C        0      0        2 
   2   chr2_10715882     AOna    G    C        0      0        2 
   2   chr2_10715882     ASom    G    C        0      0        2 
   2   chr2_10715882     HCab    G    C        1      2        2 
   2   chr2_10715882     HPrz    G    C        1      2        2 
   2   chr2_10715882     ZBoe    G    C        0      0        2 
   2   chr2_10715882     ZGre    G    C        0      0        2 
   2   chr2_10715882     ZHar    G    C        0      0        2 
   2   chr2_10715882   Sample    G    C        1      2        2 
   2   chr2_10719956     AAsi    A    G        0      0        2 
   2   chr2_10719956     AKia    A    G        0      0        2 
   2   chr2_10719956     AOna    A    G        0      0        2 
   2   chr2_10719956     ASom    A    G        0      0        2 
   2   chr2_10719956     HCab    A    G        1      2        2 
   2   chr2_10719956     HPrz    A    G        1      2        2 
   2   chr2_10719956     ZBoe    A    G        0      0        2 
   2   chr2_10719956     ZGre    A    G        0      0        2 
   2   chr2_10719956     ZHar    A    G        0      0        2 
   2   chr2_10719956   Sample    A    G        1      2        2 
   2   chr2_10722486     AAsi    A    G        1      2        2 
   2   chr2_10722486     AKia    A    G        0      0        2 
   2   chr2_10722486     AOna    A    G        0      0        2 
   2   chr2_10722486     ASom    A    G        1      2        2 
   2   chr2_10722486     HCab    A    G        0      0        2 
   2   chr2_10722486     HPrz    A    G        0      0        2 
   2   chr2_10722486     ZBoe    A    G        0      0        2 
   2   chr2_10722486     ZGre    A    G        0      0        2 
   2   chr2_10722486     ZHar    A    G        0      0        2 
   2   chr2_10722486   Sample    A    G        0      0        2 
   2   chr2_10724040     AAsi    G    C        0      0        2 
   2   chr2_10724040     AKia    G    C        0      0        2 
   2   chr2_10724040     AOna    G    C      0.5      1        2 
   2   chr2_10724040     ASom    G    C        0      0        2 
   2   chr2_10724040     HCab    G    C        0      0        2 
   2   chr2_10724040     HPrz    G    C        0      0        2 
   2   chr2_10724040     ZBoe    G    C        0      0        2 
   2   chr2_10724040     ZGre    G    C        0      0        2 
   2   chr2_10724040     ZHar    G    C        0      0        2 
   2   chr2_10724040   Sample    G    C        0      0        2 
   2   chr2_10724846     AAsi    T    C        0      0        2 
   2   chr2_10724846     AKia    T    C        0      0        2 
   2   chr2_10724846     AOna    T    C      0.5      1        2 
   2   chr2_10724846     ASom    T    C        0      0        2 
   2   chr2_10724846     HCab    T    C        0      0        2 
   2   chr2_10724846     HPrz    T    C        0      0        2 
   2   chr2_10724846     ZBoe    T    C        0      0        2 
   2   chr2_10724846     ZGre    T    C        0      0        2 
   2   chr2_10724846     ZHar    T    C        0      0        2 
   2   chr2_10724846   Sample    T    C        0      0        2 
   2   chr2_10729308     AAsi    T    G        0      0        2 
   2   chr2_10729308     AKia    T    G        0      0        2 
   2   chr2_10729308     AOna    T    G        0      0        2 
   2   chr2_10729308     ASom    T    G        0      0        2 
   2   chr2_10729308     HCab    T    G        0      0        2 
   2   chr2_10729308     HPrz    T    G        0      0        2 
   2   chr2_10729308     ZBoe    T    G        0      0        2 
   2   chr2_10729308     ZGre    T    G        1      2        2 
   2   chr2_10729308     ZHar    T    G        0      0        2 
   2   chr2_10729308   Sample    T    G        0      0        2 
   2   chr2_10734340     AAsi    T    C        0      0        2 
   2   chr2_10734340     AKia    T    C        0      0        2 
   2   chr2_10734340     AOna    T    C        0      0        2 
   2   chr2_10734340     ASom    T    C        0      0        2 
   2   chr2_10734340     HCab    T    C        0      0        2 
   2   chr2_10734340     HPrz    T    C      0.5      1        2 
   2   chr2_10734340     ZBoe    T    C        0      0        2 
   2   chr2_10734340     ZGre    T    C        0      0        2 
   2   chr2_10734340     ZHar    T    C        0      0        2 
   2   chr2_10734340   Sample    T    C        0      0        2 
   2   chr2_10738077     AAsi    C    A        0      0        2 
   2   chr2_10738077     AKia    C    A        0      0        2 
   2   chr2_10738077     AOna    C    A        0      0        2 
   2   chr2_10738077     ASom    C    A        0      0        2 
   2   chr2_10738077     HCab    C    A        1      2        2 
   2   chr2_10738077     HPrz    C    A        1      2        2 
   2   chr2_10738077     ZBoe    C    A        0      0        2 
   2   chr2_10738077     ZGre    C    A        0      0        2 
   2   chr2_10738077     ZHar    C    A        0      0        2 
   2   chr2_10738077   Sample    C    A        1      2        2 
   2   chr2_10741119     AAsi    G    T        0      0        2 
   2   chr2_10741119     AKia    G    T        0      0        2 
   2   chr2_10741119     AOna    G    T        0      0        2 
   2   chr2_10741119     ASom    G    T        0      0        2 
   2   chr2_10741119     HCab    G    T        1      2        2 
   2   chr2_10741119     HPrz    G    T        1      2        2 
   2   chr2_10741119     ZBoe    G    T        0      0        2 
   2   chr2_10741119     ZGre    G    T        0      0        2 
   2   chr2_10741119     ZHar    G    T        0      0        2 
   2   chr2_10741119   Sample    G    T        1      2        2 
   2   chr2_10742848     AAsi    G    A        0      0        2 
   2   chr2_10742848     AKia    G    A        0      0        2 
   2   chr2_10742848     AOna    G    A        0      0        2 
   2   chr2_10742848     ASom    G    A        0      0        2 
   2   chr2_10742848     HCab    G    A        1      2        2 
   2   chr2_10742848     HPrz    G    A        1      2        2 
   2   chr2_10742848     ZBoe    G    A        0      0        2 
   2   chr2_10742848     ZGre    G    A        0      0        2 
   2   chr2_10742848     ZHar    G    A        0      0        2 
   2   chr2_10742848   Sample    G    A        1      2        2 
   2   chr2_10743349     AAsi    A    C        0      0        2 
   2   chr2_10743349     AKia    A    C        0      0        2 
   2   chr2_10743349     AOna    A    C        0      0        2 
   2   chr2_10743349     ASom    A    C        0      0        2 
   2   chr2_10743349     HCab    A    C        0      0        2 
   2   chr2_10743349     HPrz    A    C        0      0        2 
   2   chr2_10743349     ZBoe    A    C      0.5      1        2 
   2   chr2_10743349     ZGre    A    C        0      0        2 
   2   chr2_10743349     ZHar    A    C        0      0        2 
   2   chr2_10743349   Sample    A    C        0      0        2 
   2   chr2_10751440     AAsi    A    G        0      0        2 
   2   chr2_10751440     AKia    A    G        0      0        2 
   2   chr2_10751440     AOna    A    G        0      0        2 
   2   chr2_10751440     ASom    A    G        0      0        2 
   2   chr2_10751440     HCab    A    G        0      0        2 
   2   chr2_10751440     HPrz    A    G        0      0        2 
   2   chr2_10751440     ZBoe    A    G      0.5      1        2 
   2   chr2_10751440     ZGre    A    G        0      0        2 
   2   chr2_10751440     ZHar    A    G        0      0        2 
   2   chr2_10751440   Sample    A    G        0      0        2 
   2   chr2_10751636     AAsi    C    T        0      0        2 
   2   chr2_10751636     AKia    C    T        0      0        2 
   2   chr2_10751636     AOna    C    T        0      0        2 
   2   chr2_10751636     ASom    C    T        0      0        2 
   2   chr2_10751636     HCab    C    T        1      2        2 
   2   chr2_10751636     HPrz    C    T        1      2        2 
   2   chr2_10751636     ZBoe    C    T        1      2        2 
   2   chr2_10751636     ZGre    C    T        0      0        2 
   2   chr2_10751636     ZHar    C    T        0      0        2 
   2   chr2_10751636   Sample    C    T        1      2        2 
   2   chr2_10752370     AAsi    C    T        0      0        2 
   2   chr2_10752370     AKia    C    T        0      0        2 
   2   chr2_10752370     AOna    C    T        0      0        2 
   2   chr2_10752370     ASom    C    T        0      0        2 
   2   chr2_10752370     HCab    C    T        0      0        2 
   2   chr2_10752370     HPrz    C    T        0      0        2 
   2   chr2_10752370     ZBoe    C    T      0.5      1        2 
   2   chr2_10752370     ZGre    C    T        0      0        2 
   2   chr2_10752370     ZHar    C    T        0      0        2 
   2   chr2_10752370   Sample    C    T        0      0        2 
   2   chr2_10752651     AAsi    C    A        0      0        2 
   2   chr2_10752651     AKia    C    A        0      0        2 
   2   chr2_10752651     AOna    C    A        0      0        2 
   2   chr2_10752651     ASom    C    A        0      0        2 
   2   chr2_10752651     HCab    C    A        1      2        2 
   2   chr2_10752651     HPrz    C    A        1      2        2 
   2   chr2_10752651     ZBoe    C    A        0      0        2 
   2   chr2_10752651     ZGre    C    A        0      0        2 
   2   chr2_10752651     ZHar    C    A        0      0        2 
   2   chr2_10752651   Sample    C    A        1      2        2 
   2   chr2_10752909     AAsi    G    T        0      0        2 
   2   chr2_10752909     AKia    G    T        1      2        2 
   2   chr2_10752909     AOna    G    T        0      0        2 
   2   chr2_10752909     ASom    G    T        0      0        2 
   2   chr2_10752909     HCab    G    T        0      0        2 
   2   chr2_10752909     HPrz    G    T        0      0        2 
   2   chr2_10752909     ZBoe    G    T        0      0        2 
   2   chr2_10752909     ZGre    G    T        0      0        2 
   2   chr2_10752909     ZHar    G    T        0      0        2 
   2   chr2_10752909   Sample    G    T        0      0        2 
   2   chr2_10753577     AAsi    G    A        0      0        2 
   2   chr2_10753577     AKia    G    A        0      0        2 
   2   chr2_10753577     AOna    G    A        0      0        2 
   2   chr2_10753577     ASom    G    A        0      0        2 
   2   chr2_10753577     HCab    G    A        1      2        2 
   2   chr2_10753577     HPrz    G    A        1      2        2 
   2   chr2_10753577     ZBoe    G    A        0      0        2 
   2   chr2_10753577     ZGre    G    A        0      0        2 
   2   chr2_10753577     ZHar    G    A        0      0        2 
   2   chr2_10753577   Sample    G    A        1      2        2 
   2   chr2_10754784     AAsi    A    C        0      0        2 
   2   chr2_10754784     AKia    A    C        0      0        2 
   2   chr2_10754784     AOna    A    C        0      0        2 
   2   chr2_10754784     ASom    A    C        0      0        2 
   2   chr2_10754784     HCab    A    C        1      2        2 
   2   chr2_10754784     HPrz    A    C        1      2        2 
   2   chr2_10754784     ZBoe    A    C        0      0        2 
   2   chr2_10754784     ZGre    A    C        0      0        2 
   2   chr2_10754784     ZHar    A    C        0      0        2 
   2   chr2_10754784   Sample    A    C        1      2        2 
   2   chr2_10761913     AAsi    C    T        0      0        2 
   2   chr2_10761913     AKia    C    T        0      0        2 
   2   chr2_10761913     AOna    C    T        0      0        2 
   2   chr2_10761913     ASom    C    T        0      0        2 
   2   chr2_10761913     HCab    C    T        1      2        2 
   2   chr2_10761913     HPrz    C    T        1      2        2 
   2   chr2_10761913     ZBoe    C    T        0      0        2 
   2   chr2_10761913     ZGre    C    T        0      0        2 
   2   chr2_10761913     ZHar    C    T        0      0        2 
   2   chr2_10761913   Sample    C    T        1      2        2 
   2   chr2_10763290     AAsi    T    C        0      0        2 
   2   chr2_10763290     AKia    T    C        0      0        2 
   2   chr2_10763290     AOna    T    C        0      0        2 
   2   chr2_10763290     ASom    T    C        0      0        2 
   2   chr2_10763290     HCab    T    C        0      0        2 
   2   chr2_10763290     HPrz    T    C        0      0        2 
   2   chr2_10763290     ZBoe    T    C        0      0        2 
   2   chr2_10763290     ZGre    T    C        0      0        2 
   2   chr2_10763290     ZHar    T    C        1      2        2 
   2   chr2_10763290   Sample    T    C        0      0        2 
   2   chr2_10764994     AAsi    G    A        0      0        2 
   2   chr2_10764994     AKia    G    A        0      0        2 
   2   chr2_10764994     AOna    G    A        0      0        2 
   2   chr2_10764994     ASom    G    A        0      0        2 
   2   chr2_10764994     HCab    G    A        1      2        2 
   2   chr2_10764994     HPrz    G    A        1      2        2 
   2   chr2_10764994     ZBoe    G    A        0      0        2 
   2   chr2_10764994     ZGre    G    A        0      0        2 
   2   chr2_10764994     ZHar    G    A        0      0        2 
   2   chr2_10764994   Sample    G    A        1      2        2 
   2   chr2_10765708     AAsi    T    G        0      0        2 
   2   chr2_10765708     AKia    T    G        0      0        2 
   2   chr2_10765708     AOna    T    G        0      0        2 
   2   chr2_10765708     ASom    T    G        0      0        2 
   2   chr2_10765708     HCab    T    G        1      2        2 
   2   chr2_10765708     HPrz    T    G        1      2        2 
   2   chr2_10765708     ZBoe    T    G        0      0        2 
   2   chr2_10765708     ZGre    T    G        0      0        2 
   2   chr2_10765708     ZHar    T    G        0      0        2 
   2   chr2_10765708   Sample    T    G        1      2        2 
   2   chr2_10766746     AAsi    G    A        0      0        2 
   2   chr2_10766746     AKia    G    A        0      0        2 
   2   chr2_10766746     AOna    G    A        0      0        2 
   2   chr2_10766746     ASom    G    A        0      0        2 
   2   chr2_10766746     HCab    G    A        0      0        2 
   2   chr2_10766746     HPrz    G    A        0      0        2 
   2   chr2_10766746     ZBoe    G    A        0      0        2 
   2   chr2_10766746     ZGre    G    A        1      2        2 
   2   chr2_10766746     ZHar    G    A        0      0        2 
   2   chr2_10766746   Sample    G    A        0      0        2 
   2   chr2_10770966     AAsi    A    G        0      0        2 
   2   chr2_10770966     AKia    A    G        0      0        2 
   2   chr2_10770966     AOna    A    G        0      0        2 
   2   chr2_10770966     ASom    A    G        0      0        2 
   2   chr2_10770966     HCab    A    G        0      0        2 
   2   chr2_10770966     HPrz    A    G      0.5      1        2 
   2   chr2_10770966     ZBoe    A    G        0      0        2 
   2   chr2_10770966     ZGre    A    G        0      0        2 
   2   chr2_10770966     ZHar    A    G        0      0        2 
   2   chr2_10770966   Sample    A    G        0      0        2 
   2   chr2_10771005     AAsi    C    T        0      0        2 
   2   chr2_10771005     AKia    C    T        0      0        2 
   2   chr2_10771005     AOna    C    T        0      0        2 
   2   chr2_10771005     ASom    C    T        0      0        2 
   2   chr2_10771005     HCab    C    T        1      2        2 
   2   chr2_10771005     HPrz    C    T        1      2        2 
   2   chr2_10771005     ZBoe    C    T        0      0        2 
   2   chr2_10771005     ZGre    C    T        0      0        2 
   2   chr2_10771005     ZHar    C    T        0      0        2 
   2   chr2_10771005   Sample    C    T        1      2        2 
   2   chr2_10772106     AAsi    A    G        0      0        2 
   2   chr2_10772106     AKia    A    G        0      0        2 
   2   chr2_10772106     AOna    A    G        0      0        2 
   2   chr2_10772106     ASom    A    G        0      0        2 
   2   chr2_10772106     HCab    A    G        1      2        2 
   2   chr2_10772106     HPrz    A    G        1      2        2 
   2   chr2_10772106     ZBoe    A    G        0      0        2 
   2   chr2_10772106     ZGre    A    G        0      0        2 
   2   chr2_10772106     ZHar    A    G        0      0        2 
   2   chr2_10772106   Sample    A    G        1      2        2 
   2   chr2_10772619     AAsi    A    G        1      2        2 
   2   chr2_10772619     AKia    A    G        0      0        2 
   2   chr2_10772619     AOna    A    G        0      0        2 
   2   chr2_10772619     ASom    A    G        1      2        2 
   2   chr2_10772619     HCab    A    G        0      0        2 
   2   chr2_10772619     HPrz    A    G        0      0        2 
   2   chr2_10772619     ZBoe    A    G        0      0        2 
   2   chr2_10772619     ZGre    A    G        0      0        2 
   2   chr2_10772619     ZHar    A    G        0      0        2 
   2   chr2_10772619   Sample    A    G        0      0        2 
   2   chr2_10774377     AAsi    T    C        0      0        2 
   2   chr2_10774377     AKia    T    C        0      0        2 
   2   chr2_10774377     AOna    T    C        0      0        2 
   2   chr2_10774377     ASom    T    C        0      0        2 
   2   chr2_10774377     HCab    T    C        0      0        2 
   2   chr2_10774377     HPrz    T    C        0      0        2 
   2   chr2_10774377     ZBoe    T    C      0.5      1        2 
   2   chr2_10774377     ZGre    T    C        0      0        2 
   2   chr2_10774377     ZHar    T    C        0      0        2 
   2   chr2_10774377   Sample    T    C        0      0        2 
   2   chr2_10774961     AAsi    T    C        0      0        2 
   2   chr2_10774961     AKia    T    C        0      0        2 
   2   chr2_10774961     AOna    T    C        0      0        2 
   2   chr2_10774961     ASom    T    C        0      0        2 
   2   chr2_10774961     HCab    T    C        0      0        2 
   2   chr2_10774961     HPrz    T    C      0.5      1        2 
   2   chr2_10774961     ZBoe    T    C        0      0        2 
   2   chr2_10774961     ZGre    T    C        0      0        2 
   2   chr2_10774961     ZHar    T    C        0      0        2 
   2   chr2_10774961   Sample    T    C        0      0        2 
   2   chr2_10777365     AAsi    A    G        1      2        2 
   2   chr2_10777365     AKia    A    G        0      0        2 
   2   chr2_10777365     AOna    A    G        0      0        2 
   2   chr2_10777365     ASom    A    G        1      2        2 
   2   chr2_10777365     HCab    A    G        0      0        2 
   2   chr2_10777365     HPrz    A    G        0      0        2 
   2   chr2_10777365     ZBoe    A    G        0      0        2 
   2   chr2_10777365     ZGre    A    G        0      0        2 
   2   chr2_10777365     ZHar    A    G        0      0        2 
   2   chr2_10777365   Sample    A    G        0      0        2 
   2   chr2_10780534     AAsi    A    G        0      0        2 
   2   chr2_10780534     AKia    A    G        0      0        2 
   2   chr2_10780534     AOna    A    G        0      0        2 
   2   chr2_10780534     ASom    A    G        1      2        2 
   2   chr2_10780534     HCab    A    G        0      0        2 
   2   chr2_10780534     HPrz    A    G        0      0        2 
   2   chr2_10780534     ZBoe    A    G        0      0        2 
   2   chr2_10780534     ZGre    A    G        0      0        2 
   2   chr2_10780534     ZHar    A    G        0      0        2 
   2   chr2_10780534   Sample    A    G        0      0        2 
   2   chr2_10783126     AAsi    T    C        0      0        2 
   2   chr2_10783126     AKia    T    C        0      0        2 
   2   chr2_10783126     AOna    T    C        0      0        2 
   2   chr2_10783126     ASom    T    C        0      0        2 
   2   chr2_10783126     HCab    T    C      0.5      1        2 
   2   chr2_10783126     HPrz    T    C      0.5      1        2 
   2   chr2_10783126     ZBoe    T    C        0      0        2 
   2   chr2_10783126     ZGre    T    C        0      0        2 
   2   chr2_10783126     ZHar    T    C        0      0        2 
   2   chr2_10783126   Sample    T    C        0      0        2 
   2   chr2_10785086     AAsi    A    G      0.5      1        2 
   2   chr2_10785086     AKia    A    G        0      0        2 
   2   chr2_10785086     AOna    A    G        0      0        2 
   2   chr2_10785086     ASom    A    G        0      0        2 
   2   chr2_10785086     HCab    A    G        0      0        2 
   2   chr2_10785086     HPrz    A    G        0      0        2 
   2   chr2_10785086     ZBoe    A    G        0      0        2 
   2   chr2_10785086     ZGre    A    G        0      0        2 
   2   chr2_10785086     ZHar    A    G        0      0        2 
   2   chr2_10785086   Sample    A    G        0      0        2 
   2   chr2_10791206     AAsi    G    C        0      0        2 
   2   chr2_10791206     AKia    G    C      0.5      1        2 
   2   chr2_10791206     AOna    G    C        0      0        2 
   2   chr2_10791206     ASom    G    C        0      0        2 
   2   chr2_10791206     HCab    G    C        0      0        2 
   2   chr2_10791206     HPrz    G    C        0      0        2 
   2   chr2_10791206     ZBoe    G    C        0      0        2 
   2   chr2_10791206     ZGre    G    C        0      0        2 
   2   chr2_10791206     ZHar    G    C        0      0        2 
   2   chr2_10791206   Sample    G    C        0      0        2 
   2   chr2_10794480     AAsi    T    C        0      0        2 
   2   chr2_10794480     AKia    T    C        0      0        2 
   2   chr2_10794480     AOna    T    C        0      0        2 
   2   chr2_10794480     ASom    T    C        0      0        2 
   2   chr2_10794480     HCab    T    C        1      2        2 
   2   chr2_10794480     HPrz    T    C        1      2        2 
   2   chr2_10794480     ZBoe    T    C        0      0        2 
   2   chr2_10794480     ZGre    T    C        0      0        2 
   2   chr2_10794480     ZHar    T    C        0      0        2 
   2   chr2_10794480   Sample    T    C        1      2        2 
   2   chr2_10795143     AAsi    T    C        0      0        2 
   2   chr2_10795143     AKia    T    C        0      0        2 
   2   chr2_10795143     AOna    T    C        0      0        2 
   2   chr2_10795143     ASom    T    C        0      0        2 
   2   chr2_10795143     HCab    T    C        0      0        2 
   2   chr2_10795143     HPrz    T    C        0      0        2 
   2   chr2_10795143     ZBoe    T    C        1      2        2 
   2   chr2_10795143     ZGre    T    C        1      2        2 
   2   chr2_10795143     ZHar    T    C        1      2        2 
   2   chr2_10795143   Sample    T    C        0      0        2 
   2   chr2_10795738     AAsi    A    G        1      2        2 
   2   chr2_10795738     AKia    A    G        1      2        2 
   2   chr2_10795738     AOna    A    G        1      2        2 
   2   chr2_10795738     ASom    A    G        1      2        2 
   2   chr2_10795738     HCab    A    G        0      0        2 
   2   chr2_10795738     HPrz    A    G        0      0        2 
   2   chr2_10795738     ZBoe    A    G        0      0        2 
   2   chr2_10795738     ZGre    A    G        0      0        2 
   2   chr2_10795738     ZHar    A    G        0      0        2 
   2   chr2_10795738   Sample    A    G        0      0        2 
   2   chr2_10802562     AAsi    C    T        0      0        2 
   2   chr2_10802562     AKia    C    T        0      0        2 
   2   chr2_10802562     AOna    C    T        0      0        2 
   2   chr2_10802562     ASom    C    T        0      0        2 
   2   chr2_10802562     HCab    C    T        1      2        2 
   2   chr2_10802562     HPrz    C    T        1      2        2 
   2   chr2_10802562     ZBoe    C    T        0      0        2 
   2   chr2_10802562     ZGre    C    T        0      0        2 
   2   chr2_10802562     ZHar    C    T        0      0        2 
   2   chr2_10802562   Sample    C    T        1      2        2 
   2   chr2_10807726     AAsi    A    G        0      0        2 
   2   chr2_10807726     AKia    A    G        0      0        2 
   2   chr2_10807726     AOna    A    G        0      0        2 
   2   chr2_10807726     ASom    A    G        0      0        2 
   2   chr2_10807726     HCab    A    G        0      0        2 
   2   chr2_10807726     HPrz    A    G        0      0        2 
   2   chr2_10807726     ZBoe    A    G        1      2        2 
   2   chr2_10807726     ZGre    A    G        1      2        2 
   2   chr2_10807726     ZHar    A    G        1      2        2 
   2   chr2_10807726   Sample    A    G        0      0        2 
   2   chr2_10810080     AAsi    T    G        1      2        2 
   2   chr2_10810080     AKia    T    G        0      0        2 
   2   chr2_10810080     AOna    T    G      0.5      1        2 
   2   chr2_10810080     ASom    T    G        1      2        2 
   2   chr2_10810080     HCab    T    G        0      0        2 
   2   chr2_10810080     HPrz    T    G        0      0        2 
   2   chr2_10810080     ZBoe    T    G        0      0        2 
   2   chr2_10810080     ZGre    T    G        0      0        2 
   2   chr2_10810080     ZHar    T    G        0      0        2 
   2   chr2_10810080   Sample    T    G        0      0        2 
   2   chr2_10815412     AAsi    A    C        0      0        2 
   2   chr2_10815412     AKia    A    C        0      0        2 
   2   chr2_10815412     AOna    A    C        0      0        2 
   2   chr2_10815412     ASom    A    C        0      0        2 
   2   chr2_10815412     HCab    A    C        0      0        2 
   2   chr2_10815412     HPrz    A    C        0      0        2 
   2   chr2_10815412     ZBoe    A    C        0      0        2 
   2   chr2_10815412     ZGre    A    C      0.5      1        2 
   2   chr2_10815412     ZHar    A    C        0      0        2 
   2   chr2_10815412   Sample    A    C        0      0        2 
   2   chr2_10818527     AAsi    C    T        0      0        2 
   2   chr2_10818527     AKia    C    T        1      2        2 
   2   chr2_10818527     AOna    C    T        1      2        2 
   2   chr2_10818527     ASom    C    T        0      0        2 
   2   chr2_10818527     HCab    C    T        0      0        2 
   2   chr2_10818527     HPrz    C    T        0      0        2 
   2   chr2_10818527     ZBoe    C    T        0      0        2 
   2   chr2_10818527     ZGre    C    T        0      0        2 
   2   chr2_10818527     ZHar    C    T        0      0        2 
   2   chr2_10818527   Sample    C    T        0      0        2 
   2   chr2_10828290     AAsi    C    G        0      0        2 
   2   chr2_10828290     AKia    C    G        0      0        2 
   2   chr2_10828290     AOna    C    G        0      0        2 
   2   chr2_10828290     ASom    C    G        0      0        2 
   2   chr2_10828290     HCab    C    G        0      0        2 
   2   chr2_10828290     HPrz    C    G        0      0        2 
   2   chr2_10828290     ZBoe    C    G      0.5      1        2 
   2   chr2_10828290     ZGre    C    G        0      0        2 
   2   chr2_10828290     ZHar    C    G        0      0        2 
   2   chr2_10828290   Sample    C    G        0      0        2 
   2   chr2_10831061     AAsi    G    T        0      0        2 
   2   chr2_10831061     AKia    G    T        0      0        2 
   2   chr2_10831061     AOna    G    T        0      0        2 
   2   chr2_10831061     ASom    G    T        0      0        2 
   2   chr2_10831061     HCab    G    T        1      2        2 
   2   chr2_10831061     HPrz    G    T        1      2        2 
   2   chr2_10831061     ZBoe    G    T        0      0        2 
   2   chr2_10831061     ZGre    G    T        0      0        2 
   2   chr2_10831061     ZHar    G    T        0      0        2 
   2   chr2_10831061   Sample    G    T        1      2        2 
   2   chr2_10832994     AAsi    T    C        0      0        2 
   2   chr2_10832994     AKia    T    C        0      0        2 
   2   chr2_10832994     AOna    T    C        0      0        2 
   2   chr2_10832994     ASom    T    C        0      0        2 
   2   chr2_10832994     HCab    T    C        0      0        2 
   2   chr2_10832994     HPrz    T    C        0      0        2 
   2   chr2_10832994     ZBoe    T    C      0.5      1        2 
   2   chr2_10832994     ZGre    T    C        0      0        2 
   2   chr2_10832994     ZHar    T    C        0      0        2 
   2   chr2_10832994   Sample    T    C        0      0        2 
   2   chr2_10843286     AAsi    A    G        0      0        2 
   2   chr2_10843286     AKia    A    G        0      0        2 
   2   chr2_10843286     AOna    A    G        0      0        2 
   2   chr2_10843286     ASom    A    G        0      0        2 
   2   chr2_10843286     HCab    A    G        1      2        2 
   2   chr2_10843286     HPrz    A    G        1      2        2 
   2   chr2_10843286     ZBoe    A    G        0      0        2 
   2   chr2_10843286     ZGre    A    G        0      0        2 
   2   chr2_10843286     ZHar    A    G        0      0        2 
   2   chr2_10843286   Sample    A    G        1      2        2 
   2   chr2_10852942     AAsi    A    G        0      0        2 
   2   chr2_10852942     AKia    A    G        0      0        2 
   2   chr2_10852942     AOna    A    G        0      0        2 
   2   chr2_10852942     ASom    A    G        0      0        2 
   2   chr2_10852942     HCab    A    G        0      0        2 
   2   chr2_10852942     HPrz    A    G        0      0        2 
   2   chr2_10852942     ZBoe    A    G      0.5      1        2 
   2   chr2_10852942     ZGre    A    G        0      0        2 
   2   chr2_10852942     ZHar    A    G        0      0        2 
   2   chr2_10852942   Sample    A    G        0      0        2 
   2   chr2_10856983     AAsi    A    C        0      0        2 
   2   chr2_10856983     AKia    A    C        0      0        2 
   2   chr2_10856983     AOna    A    C        0      0        2 
   2   chr2_10856983     ASom    A    C        1      2        2 
   2   chr2_10856983     HCab    A    C        0      0        2 
   2   chr2_10856983     HPrz    A    C        0      0        2 
   2   chr2_10856983     ZBoe    A    C        0      0        2 
   2   chr2_10856983     ZGre    A    C        0      0        2 
   2   chr2_10856983     ZHar    A    C        0      0        2 
   2   chr2_10856983   Sample    A    C        0      0        2 
   2   chr2_10857770     AAsi    T    C        0      0        2 
   2   chr2_10857770     AKia    T    C        0      0        2 
   2   chr2_10857770     AOna    T    C        0      0        2 
   2   chr2_10857770     ASom    T    C        0      0        2 
   2   chr2_10857770     HCab    T    C      0.5      1        2 
   2   chr2_10857770     HPrz    T    C      0.5      1        2 
   2   chr2_10857770     ZBoe    T    C        0      0        2 
   2   chr2_10857770     ZGre    T    C        0      0        2 
   2   chr2_10857770     ZHar    T    C        0      0        2 
   2   chr2_10857770   Sample    T    C        0      0        2 
   2   chr2_10864366     AAsi    A    G        0      0        2 
   2   chr2_10864366     AKia    A    G        0      0        2 
   2   chr2_10864366     AOna    A    G      0.5      1        2 
   2   chr2_10864366     ASom    A    G        0      0        2 
   2   chr2_10864366     HCab    A    G        0      0        2 
   2   chr2_10864366     HPrz    A    G        0      0        2 
   2   chr2_10864366     ZBoe    A    G        0      0        2 
   2   chr2_10864366     ZGre    A    G        0      0        2 
   2   chr2_10864366     ZHar    A    G        0      0        2 
   2   chr2_10864366   Sample    A    G        0      0        2 
   2   chr2_10866701     AAsi    A    G        0      0        2 
   2   chr2_10866701     AKia    A    G        0      0        2 
   2   chr2_10866701     AOna    A    G        0      0        2 
   2   chr2_10866701     ASom    A    G        0      0        2 
   2   chr2_10866701     HCab    A    G        0      0        2 
   2   chr2_10866701     HPrz    A    G        0      0        2 
   2   chr2_10866701     ZBoe    A    G      0.5      1        2 
   2   chr2_10866701     ZGre    A    G        0      0        2 
   2   chr2_10866701     ZHar    A    G        0      0        2 
   2   chr2_10866701   Sample    A    G        0      0        2 
   2   chr2_10869107     AAsi    G    T        0      0        2 
   2   chr2_10869107     AKia    G    T        0      0        2 
   2   chr2_10869107     AOna    G    T        0      0        2 
   2   chr2_10869107     ASom    G    T        0      0        2 
   2   chr2_10869107     HCab    G    T      0.5      1        2 
   2   chr2_10869107     HPrz    G    T        0      0        2 
   2   chr2_10869107     ZBoe    G    T        0      0        2 
   2   chr2_10869107     ZGre    G    T        0      0        2 
   2   chr2_10869107     ZHar    G    T        0      0        2 
   2   chr2_10869107   Sample    G    T        0      0        2 
   2   chr2_10869994     AAsi    A    G        0      0        2 
   2   chr2_10869994     AKia    A    G        0      0        2 
   2   chr2_10869994     AOna    A    G        1      2        2 
   2   chr2_10869994     ASom    A    G        0      0        2 
   2   chr2_10869994     HCab    A    G        0      0        2 
   2   chr2_10869994     HPrz    A    G        0      0        2 
   2   chr2_10869994     ZBoe    A    G        0      0        2 
   2   chr2_10869994     ZGre    A    G        0      0        2 
   2   chr2_10869994     ZHar    A    G        0      0        2 
   2   chr2_10869994   Sample    A    G        0      0        2 
   2   chr2_10879962     AAsi    C    T        0      0        2 
   2   chr2_10879962     AKia    C    T        0      0        2 
   2   chr2_10879962     AOna    C    T        0      0        2 
   2   chr2_10879962     ASom    C    T        0      0        2 
   2   chr2_10879962     HCab    C    T        1      2        2 
   2   chr2_10879962     HPrz    C    T        1      2        2 
   2   chr2_10879962     ZBoe    C    T        0      0        2 
   2   chr2_10879962     ZGre    C    T        0      0        2 
   2   chr2_10879962     ZHar    C    T        0      0        2 
   2   chr2_10879962   Sample    C    T        1      2        2 
   2   chr2_10883489     AAsi    A    C        0      0        2 
   2   chr2_10883489     AKia    A    C        0      0        2 
   2   chr2_10883489     AOna    A    C        0      0        2 
   2   chr2_10883489     ASom    A    C        0      0        2 
   2   chr2_10883489     HCab    A    C        0      0        2 
   2   chr2_10883489     HPrz    A    C        0      0        2 
   2   chr2_10883489     ZBoe    A    C      0.5      1        2 
   2   chr2_10883489     ZGre    A    C        0      0        2 
   2   chr2_10883489     ZHar    A    C        0      0        2 
   2   chr2_10883489   Sample    A    C        0      0        2 
   2   chr2_10883493     AAsi    T    C        0      0        2 
   2   chr2_10883493     AKia    T    C        0      0        2 
   2   chr2_10883493     AOna    T    C        0      0        2 
   2   chr2_10883493     ASom    T    C        1      2        2 
   2   chr2_10883493     HCab    T    C        0      0        2 
   2   chr2_10883493     HPrz    T    C        0      0        2 
   2   chr2_10883493     ZBoe    T    C        0      0        2 
   2   chr2_10883493     ZGre    T    C        0      0        2 
   2   chr2_10883493     ZHar    T    C        0      0        2 
   2   chr2_10883493   Sample    T    C        0      0        2 
   2   chr2_10886294     AAsi    C    T        0      0        2 
   2   chr2_10886294     AKia    C    T        0      0        2 
   2   chr2_10886294     AOna    C    T        0      0        2 
   2   chr2_10886294     ASom    C    T        0      0        2 
   2   chr2_10886294     HCab    C    T        1      2        2 
   2   chr2_10886294     HPrz    C    T        1      2        2 
   2   chr2_10886294     ZBoe    C    T        0      0        2 
   2   chr2_10886294     ZGre    C    T        0      0        2 
   2   chr2_10886294     ZHar    C    T        0      0        2 
   2   chr2_10886294   Sample    C    T        1      2        2 
   2   chr2_10890834     AAsi    G    C        0      0        2 
   2   chr2_10890834     AKia    G    C        0      0        2 
   2   chr2_10890834     AOna    G    C        0      0        2 
   2   chr2_10890834     ASom    G    C        0      0        2 
   2   chr2_10890834     HCab    G    C        0      0        2 
   2   chr2_10890834     HPrz    G    C        0      0        2 
   2   chr2_10890834     ZBoe    G    C        0      0        2 
   2   chr2_10890834     ZGre    G    C        1      2        2 
   2   chr2_10890834     ZHar    G    C        0      0        2 
   2   chr2_10890834   Sample    G    C        0      0        2 
   2   chr2_10901739     AAsi    T    G        0      0        2 
   2   chr2_10901739     AKia    T    G        1      2        2 
   2   chr2_10901739     AOna    T    G        0      0        2 
   2   chr2_10901739     ASom    T    G        0      0        2 
   2   chr2_10901739     HCab    T    G        0      0        2 
   2   chr2_10901739     HPrz    T    G        0      0        2 
   2   chr2_10901739     ZBoe    T    G        0      0        2 
   2   chr2_10901739     ZGre    T    G        0      0        2 
   2   chr2_10901739     ZHar    T    G        0      0        2 
   2   chr2_10901739   Sample    T    G        0      0        2 
   2   chr2_10905136     AAsi    A    G        1      2        2 
   2   chr2_10905136     AKia    A    G        0      0        2 
   2   chr2_10905136     AOna    A    G        0      0        2 
   2   chr2_10905136     ASom    A    G        1      2        2 
   2   chr2_10905136     HCab    A    G        0      0        2 
   2   chr2_10905136     HPrz    A    G      0.5      1        2 
   2   chr2_10905136     ZBoe    A    G        0      0        2 
   2   chr2_10905136     ZGre    A    G        0      0        2 
   2   chr2_10905136     ZHar    A    G        0      0        2 
   2   chr2_10905136   Sample    A    G        0      0        2 
   2   chr2_10906594     AAsi    T    C        0      0        2 
   2   chr2_10906594     AKia    T    C        0      0        2 
   2   chr2_10906594     AOna    T    C        0      0        2 
   2   chr2_10906594     ASom    T    C        0      0        2 
   2   chr2_10906594     HCab    T    C        0      0        2 
   2   chr2_10906594     HPrz    T    C        0      0        2 
   2   chr2_10906594     ZBoe    T    C        0      0        2 
   2   chr2_10906594     ZGre    T    C      0.5      1        2 
   2   chr2_10906594     ZHar    T    C        0      0        2 
   2   chr2_10906594   Sample    T    C        0      0        2 
   2   chr2_10909646     AAsi    C    A        0      0        2 
   2   chr2_10909646     AKia    C    A        0      0        2 
   2   chr2_10909646     AOna    C    A        0      0        2 
   2   chr2_10909646     ASom    C    A        0      0        2 
   2   chr2_10909646     HCab    C    A        0      0        2 
   2   chr2_10909646     HPrz    C    A        0      0        2 
   2   chr2_10909646     ZBoe    C    A        0      0        2 
```
